## Supplemental Datasets for "A genome-wide mutational constraint map quantified from variation in 76,156 human genomes": Supplementary_Data_3.bed (part 201 of 859)

```
chr13	25166200	25167200	1.4697576316777097
chr13	25166300	25167300	2.2045524699316155
chr13	25166400	25167400	2.680270037392665
chr13	25166500	25167500	2.7349219492448418
chr13	25166600	25167600	2.7904909815695573
chr13	25166700	25167700	1.8374914097213344
chr13	25166800	25167800	1.947842709680728
chr13	25166900	25167900	2.226578241524062
chr13	25167000	25168000	1.6767290703569788
chr13	25167100	25168100	1.653502671127021
chr13	25167200	25168200	0.9938526092758254
chr13	25167300	25168300	0.2726150445575227
chr13	25167400	25168400	-0.15198397040745795
chr13	25167500	25168500	0.07645634266449358
chr13	25167600	25168600	-0.4083392911165923
chr13	25167700	25168700	-0.1543444821137147
chr13	25167800	25168800	-0.4337416826593136
chr13	25167900	25168900	-0.5263890982051278
chr13	25168000	25169000	-0.32385386108200537
chr13	25168100	25169100	0.0052381854039075856
chr13	25168200	25169200	0.6979333675130482
chr13	25168300	25169300	1.5265736870952589
chr13	25168400	25169400	1.7713027100745915
chr13	25168500	25169500	1.7799560441510744
chr13	25168600	25169600	2.873913316807375
chr13	25168700	25169700	3.3860329998449714
chr13	25168800	25169800	3.5137284819729464
chr13	25168900	25169900	3.884158609819704
chr13	25169000	25170000	4.167088901748561
chr13	25169100	25170100	4.633120501894551
chr13	25169200	25170200	5.392241377793317
chr13	25169300	25170300	6.019108974150966
chr13	25169400	25170400	6.644511859468821
chr13	25169500	25170500	7.056081606660374
chr13	25169600	25170600	7.570342126613895
chr13	25169700	25170700	7.60644357015342
chr13	25169800	25170800	7.82397960773155
chr13	25169900	25170900	7.932571260778443
chr13	25170000	25171000	7.251101809416458
chr13	25170100	25171100	6.532651997636185
chr13	25170200	25171200	6.519590708794148
chr13	25170300	25171300	6.427087812815973
chr13	25170400	25171400	6.396649042288378
chr13	25170500	25171500	6.479646968891939
chr13	25170600	25171600	6.369722438210808
chr13	25170700	25171700	6.364665607241535
chr13	25170800	25171800	6.091505567853379
chr13	25170900	25171900	5.570899914866893
chr13	25171000	25172000	5.871662644190038
chr13	25171100	25172100	5.7626680223783255
chr13	25171200	25172200	5.296055725347112
chr13	25171300	25172300	4.800485564765797
chr13	25171400	25172400	3.988603003224395
chr13	25171500	25172500	3.4795795281816173
chr13	25171600	25172600	2.8544362846812983
chr13	25171700	25172700	2.188737013426531
chr13	25171800	25172800	2.0396853272737485
chr13	25171900	25172900	2.612596503187731
chr13	25172000	25173000	1.4718226809380706
chr13	25172100	25173100	1.60413049750283
chr13	25172200	25173200	0.946766635002278
chr13	25172300	25173300	0.5581217599444785
chr13	25172400	25173400	1.118140259667448
chr13	25172500	25173500	1.3333144242326287
chr13	25172600	25173600	1.5242342981471881
chr13	25172700	25173700	1.133919880799229
chr13	25172800	25173800	0.7330445521151449
chr13	25172900	25173900	0.25601901471560995
chr13	25173000	25174000	0.8604860334805116
chr13	25173100	25174100	0.6854104364268846
chr13	25173200	25174200	1.0264319619119793
chr13	25173300	25174300	1.0090412189828768
chr13	25173400	25174400	0.4723463081233362
chr13	25173500	25174500	0.2420351009328809
chr13	25173600	25174600	0.3020349120766464
chr13	25173700	25174700	1.2573312709904867
chr13	25175000	25176000	0.9976011992071938
chr13	25175100	25176100	0.7216726499697698
chr13	25175200	25176200	0.5802779134989553
chr13	25175300	25176300	0.4734384461320881
chr13	25175400	25176400	0.4678118785581877
chr13	25175500	25176500	0.8182402599920703
chr13	25175600	25176600	1.150296567470153
chr13	25175700	25176700	1.2289623164300985
chr13	25175800	25176800	1.6275978406330949
chr13	25175900	25176900	1.4803682991935727
chr13	25176000	25177000	0.8720698336953607
chr13	25176100	25177100	0.9698688050268413
chr13	25176200	25177200	1.1315188455398404
chr13	25176300	25177300	1.6345812221025386
chr13	25176400	25177400	1.6731935409375962
chr13	25176500	25177500	1.1879014191415675
chr13	25176600	25177600	1.091338031758507
chr13	25176700	25177700	1.2042670797846546
chr13	25176800	25177800	1.0023430790427847
chr13	25176900	25177900	1.2027016013538896
chr13	25177000	25178000	1.9162114329184132
chr13	25177100	25178100	2.196508524276137
chr13	25177200	25178200	2.1327280641118285
chr13	25177300	25178300	1.8488693871045605
chr13	25177400	25178400	2.0401681566578835
chr13	25177500	25178500	2.3948051069829503
chr13	25177600	25178600	2.1937354660257644
chr13	25177700	25178700	2.0096766548018232
chr13	25177800	25178800	2.7059151406365487
chr13	25177900	25178900	2.1884962519796467
chr13	25178000	25179000	1.8680248836982842
chr13	25178100	25179100	1.484950736733968
chr13	25178200	25179200	1.3911383629372065
chr13	25178300	25179300	1.1019107698695276
chr13	25178400	25179400	1.0672576223554444
chr13	25178500	25179500	1.1158635430593482
chr13	25178600	25179600	0.6950733252836846
chr13	25178700	25179700	0.3868180257935977
chr13	25178800	25179800	0.08796108138795371
chr13	25178900	25179900	0.2627981125379785
chr13	25179000	25180000	0.8749627518381778
chr13	25179100	25180100	0.750805508894023
chr13	25179200	25180200	0.5890747174048412
chr13	25179300	25180300	0.5234069369444865
chr13	25179400	25180400	0.2742916688313958
chr13	25179500	25180500	0.17414961038905624
chr13	25179600	25180600	0.4061105832602273
chr13	25179700	25180700	0.3804622525984943
chr13	25179800	25180800	0.2527232348716905
chr13	25179900	25180900	0.08093903727512439
chr13	25180700	25181700	1.8506721798875847
chr13	25180800	25181800	1.4808789737864854
chr13	25180900	25181900	1.5977703384998785
chr13	25181000	25182000	1.5033217210992103
chr13	25181100	25182100	1.69623275839892
chr13	25181200	25182200	1.6781158456633798
chr13	25181300	25182300	1.1613256230570852
chr13	25181400	25182400	0.5435355063847371
chr13	25181500	25182500	0.9043695643584831
chr13	25181600	25182600	0.6929541375391474
chr13	25181700	25182700	0.5644751079979075
chr13	25181800	25182800	0.6552695908139269
chr13	25182600	25183600	1.654050665017602
chr13	25182700	25183700	1.8145612673957119
chr13	25182800	25183800	1.2793241988572246
chr13	25182900	25183900	1.0875851545933917
chr13	25183000	25184000	1.122405922773543
chr13	25183100	25184100	1.0206154800244875
chr13	25183200	25184200	0.8116958695717574
chr13	25183300	25184300	0.6338458194430242
chr13	25183400	25184400	-0.27591333098640425
chr13	25183500	25184500	-0.14071586583723816
chr13	25183600	25184600	-0.4091366663857072
chr13	25183700	25184700	-0.6204040451287051
chr13	25183800	25184800	-0.22020648894526915
chr13	25183900	25184900	-0.14383328130366346
chr13	25184000	25185000	0.29867348858338977
chr13	25184100	25185100	-0.0901538916028414
chr13	25184200	25185200	0.28004134360506433
chr13	25184300	25185300	0.5096431014379283
chr13	25184400	25185400	1.161869156695324
chr13	25184500	25185500	1.2969463225970552
chr13	25184600	25185600	1.840973844532458
chr13	25184700	25185700	1.579182095475581
chr13	25184800	25185800	1.5355831482774431
chr13	25184900	25185900	1.7435342672008651
chr13	25185000	25186000	1.3926059326627347
chr13	25185100	25186100	1.711676558588184
chr13	25185200	25186200	1.9343673515444528
chr13	25185300	25186300	2.6406093688564516
chr13	25185400	25186400	2.890122982226345
chr13	25185500	25186500	2.7038879690731714
chr13	25185600	25186600	2.599112849890226
chr13	25185700	25186700	3.048398890304523
chr13	25185800	25186800	2.9126201440899493
chr13	25187100	25188100	1.6151988621182871
chr13	25187200	25188200	1.3864784800215646
chr13	25187300	25188300	1.6123875676704655
chr13	25187400	25188400	1.1431221785039325
chr13	25187500	25188500	1.0129752622324153
chr13	25187600	25188600	0.8544605538426077
chr13	25187700	25188700	0.96753793983211
chr13	25187800	25188800	1.1868380202482038
chr13	25187900	25188900	1.0440862127273491
chr13	25188000	25189000	1.245994465475029
chr13	25188100	25189100	1.0557495044621867
chr13	25188200	25189200	1.123736487532798
chr13	25188300	25189300	1.1424833685890057
chr13	25188400	25189400	1.367183801742
chr13	25188500	25189500	1.6462557534660385
chr13	25188600	25189600	2.157954557013096
chr13	25188700	25189700	2.335907264226073
chr13	25188800	25189800	1.9573452682682368
chr13	25188900	25189900	1.9550867267571503
chr13	25189000	25190000	2.0768979335210918
chr13	25189100	25190100	2.1292343398603126
chr13	25189200	25190200	2.211091358878534
chr13	25189300	25190300	1.8711155477976131
chr13	25189400	25190400	1.920188988179707
chr13	25189500	25190500	1.8795789899990567
chr13	25189600	25190600	1.3146337849754166
chr13	25189700	25190700	0.19904518582251365
chr13	25189800	25190800	0.17375175640699936
chr13	25189900	25190900	-0.612149285472604
chr13	25190000	25191000	-0.009306922191969741
chr13	25190100	25191100	0.6230156042030387
chr13	25190200	25191200	0.9783138163039572
chr13	25190300	25191300	1.1118447585240312
chr13	25190800	25191800	1.3365770908481764
chr13	25190900	25191900	1.3458252824932675
chr13	25191000	25192000	1.2110999392760757
chr13	25191100	25192100	0.9543600742389621
chr13	25191200	25192200	0.593059489779012
chr13	25191300	25192300	0.2297483358753573
chr13	25191400	25192400	-0.2910642724829173
chr13	25191500	25192500	-0.2239316390218925
chr13	25191600	25192600	0.14746037034002255
chr13	25191700	25192700	0.03401785414398035
chr13	25191800	25192800	-0.12138562518066745
chr13	25191900	25192900	0.3097440146007609
chr13	25192000	25193000	0.4690490566133026
chr13	25192100	25193100	0.7580488641630113
chr13	25192200	25193200	1.3146730677784195
chr13	25192300	25193300	1.9165592273119405
chr13	25192400	25193400	2.457269518186168
chr13	25192500	25193500	2.42548010716395
chr13	25192600	25193600	2.4308901056537384
chr13	25192700	25193700	3.223052814727118
chr13	25192800	25193800	3.4488891918115403
chr13	25192900	25193900	3.4053797052225416
chr13	25193000	25194000	3.149078401630748
chr13	25193100	25194100	3.1082147225329537
chr13	25193200	25194200	3.109777453885904
chr13	25193300	25194300	2.8721662828110217
chr13	25193400	25194400	2.9941449496860657
chr13	25193500	25194500	3.7754138335969913
chr13	25193600	25194600	3.1699271257486794
chr13	25193700	25194700	2.429614436633284
chr13	25193800	25194800	2.2560564647250603
chr13	25193900	25194900	2.1924549286793305
chr13	25194000	25195000	2.15768099173895
chr13	25194100	25195100	1.7862504509405537
chr13	25194200	25195200	1.8997858659743143
chr13	25194300	25195300	1.8756951814704976
chr13	25194400	25195400	1.3976125616380255
chr13	25194500	25195500	0.7078378717872327
chr13	25194600	25195600	1.0370358633867482
chr13	25194700	25195700	1.3636531073338385
chr13	25194800	25195800	1.385398994566862
chr13	25194900	25195900	1.198787516142624
chr13	25195000	25196000	1.058042406284872
chr13	25195100	25196100	1.4360595412208128
chr13	25195200	25196200	0.5658722667438666
chr13	25195800	25196800	0.8984563910133315
chr13	25195900	25196900	0.8677900665846848
chr13	25196000	25197000	1.1013198628330207
chr13	25196100	25197100	1.2830993710695993
chr13	25196200	25197200	1.03489537796496
chr13	25196300	25197300	1.047620895746621
chr13	25196400	25197400	0.9240935126897984
chr13	25196500	25197500	1.5079904550050334
chr13	25196600	25197600	2.331859267199005
chr13	25196700	25197700	2.8033045819925237
chr13	25196800	25197800	2.3859456546173115
chr13	25196900	25197900	2.486602593601503
chr13	25197000	25198000	2.742127565604111
chr13	25197100	25198100	2.7774831410985232
chr13	25197200	25198200	3.1020570175324065
chr13	25197300	25198300	2.8067385990961284
chr13	25197400	25198400	3.199709040996114
chr13	25197500	25198500	2.899502935610048
chr13	25197600	25198600	2.0351829853017627
chr13	25197700	25198700	1.9643143108716283
chr13	25197800	25198800	2.520381666328353
chr13	25197900	25198900	2.480866606184803
chr13	25198000	25199000	2.275915667218689
chr13	25198100	25199100	2.5555121361140456
chr13	25198200	25199200	2.3360681127852887
chr13	25198300	25199300	2.3621315283616924
chr13	25198400	25199400	2.016491901561038
chr13	25198500	25199500	1.7290562992799805
chr13	25198600	25199600	1.9946996695751509
chr13	25198700	25199700	1.5593497343627305
chr13	25198800	25199800	1.172540959827864
chr13	25198900	25199900	0.9855179810343504
chr13	25199800	25200800	0.6285657771923979
chr13	25199900	25200900	1.077481009332222
chr13	25200000	25201000	1.3658011114150383
chr13	25200100	25201100	1.1128963369278408
chr13	25200200	25201200	0.9802903781187376
chr13	25200300	25201300	0.7973436179793051
chr13	25200400	25201400	0.4114616255845249
chr13	25200500	25201500	0.5906671279405306
chr13	25200600	25201600	0.5299106118523635
chr13	25200700	25201700	0.7952562656102701
chr13	25200800	25201800	0.3781691868191516
chr13	25200900	25201900	0.5447103148115371
chr13	25201000	25202000	0.5486568996973248
chr13	25201100	25202100	0.9675319069581956
chr13	25201200	25202200	1.0648542256749702
chr13	25201300	25202300	0.7634544002570207
chr13	25201400	25202400	1.07012542585724
chr13	25201500	25202500	1.262702866557468
chr13	25201600	25202600	1.7181745793528385
chr13	25201700	25202700	1.5465600896395624
chr13	25202400	25203400	1.2322948858762726
chr13	25202500	25203500	1.2747573567293589
chr13	25202600	25203600	1.8671910735238928
chr13	25202700	25203700	2.1573808709677817
chr13	25202800	25203800	1.633432221255828
chr13	25202900	25203900	1.5604944784365653
chr13	25203000	25204000	1.7442972357730064
chr13	25203100	25204100	1.9652759804286155
chr13	25203200	25204200	1.1838162627823905
chr13	25203300	25204300	0.9597740954065972
chr13	25203400	25204400	1.1659183450041246
chr13	25203500	25204500	1.9672244009673177
chr13	25203600	25204600	1.6547421608625692
chr13	25203700	25204700	1.334688139037102
chr13	25203800	25204800	1.9355280941715067
chr13	25204900	25205900	0.17938327824488418
chr13	25205000	25206000	0.09484559490496662
chr13	25205300	25206300	1.799344392066876
chr13	25205400	25206400	1.672645103405165
chr13	25205500	25206500	1.4081395983890543
chr13	25205600	25206600	0.6007559633473791
chr13	25205700	25206700	1.022535503223574
chr13	25205800	25206800	1.0328413976271649
chr13	25205900	25206900	1.6832312835228305
chr13	25206000	25207000	1.831215792194069
chr13	25206100	25207100	1.689659707070245
chr13	25206200	25207200	2.2071484355152844
chr13	25206300	25207300	1.9862072649986104
chr13	25206400	25207400	2.3074700569393274
chr13	25206500	25207500	2.2522550490153668
chr13	25206600	25207600	3.054816548033264
chr13	25206700	25207700	2.6679222733027577
chr13	25206800	25207800	2.527626758096872
chr13	25206900	25207900	1.935927889456276
chr13	25207400	25208400	-0.9773727903185492
chr13	25207500	25208500	-0.5422425928436043
chr13	25207600	25208600	-0.5708188568760264
chr13	25207700	25208700	-0.07343890981355213
chr13	25207800	25208800	0.029639193016342626
chr13	25207900	25208900	0.3046995034461371
chr13	25208000	25209000	1.2457290258182079
chr13	25208100	25209100	0.8359092202385032
chr13	25208200	25209200	0.8750720548670036
chr13	25208300	25209300	0.5625562319082527
chr13	25208400	25209400	1.2049735241508588
chr13	25208500	25209500	1.4852045483262954
chr13	25208600	25209600	1.3523550724390077
chr13	25208700	25209700	1.2559103548632342
chr13	25208800	25209800	1.1778077271662113
chr13	25208900	25209900	1.099234359035477
chr13	25209000	25210000	0.20394439574375356
chr13	25209100	25210100	0.7284208865566364
chr13	25209200	25210200	1.053007820467767
chr13	25209300	25210300	0.9664653457441832
chr13	25209400	25210400	0.5661032339093827
chr13	25209500	25210500	0.4881761951005466
chr13	25209600	25210600	1.4763544183674862
chr13	25209700	25210700	0.2256456725478781
chr13	25209800	25210800	0.06762698638599507
chr13	25209900	25210900	0.05989900892966042
chr13	25210000	25211000	0.332221341588274
chr13	25210100	25211100	0.8525534230348435
chr13	25210200	25211200	0.8917568347052683
chr13	25210300	25211300	0.8719430849634708
chr13	25210400	25211400	1.0945419358508572
chr13	25210500	25211500	0.8540090265325033
chr13	25210600	25211600	0.27224826976231004
chr13	25210700	25211700	0.3901440998076298
chr13	25210800	25211800	0.4384596575306571
chr13	25210900	25211900	0.4919209781966789
chr13	25211000	25212000	0.4643411064063111
chr13	25211100	25212100	0.03135054669675073
chr13	25211200	25212200	0.1817020558034808
chr13	25211300	25212300	0.4491461185716501
chr13	25211400	25212400	0.3336637117367876
chr13	25211500	25212500	0.5329485728051029
chr13	25211600	25212600	0.5671444001372936
chr13	25211700	25212700	1.1343846626208411
chr13	25211800	25212800	1.085762362682333
chr13	25211900	25212900	0.9449782564758008
chr13	25212000	25213000	1.0682352976516412
chr13	25212100	25213100	1.1294460819694692
chr13	25212200	25213200	1.0400846196457176
chr13	25212300	25213300	1.0890158428656236
chr13	25212400	25213400	0.8617825727157126
chr13	25212500	25213500	0.7831298533525541
chr13	25212700	25213700	1.064583728507407
chr13	25212900	25213900	2.167475904071884
chr13	25213200	25214200	2.6941589372796977
chr13	25213300	25214300	2.3233279806236853
chr13	25213400	25214400	2.236129836812657
chr13	25213500	25214500	2.8130793710219315
chr13	25213600	25214600	3.1110959898510884
chr13	25213700	25214700	2.8939693116768987
chr13	25213800	25214800	3.014820614132478
chr13	25213900	25214900	2.7607004743361085
chr13	25214000	25215000	2.142953218925628
chr13	25214100	25215100	2.192037335766981
chr13	25214200	25215200	1.9198467124078675
chr13	25214300	25215300	2.1708345985380846
chr13	25214400	25215400	2.7922582295949665
chr13	25214500	25215500	2.132662939308463
chr13	25214600	25215600	2.3162558148861776
chr13	25214700	25215700	2.5979918127479737
chr13	25214800	25215800	2.4630886641060776
chr13	25214900	25215900	2.254663827915816
chr13	25215900	25216900	-0.6549923176913782
chr13	25216000	25217000	-0.5708312684529887
chr13	25216100	25217100	-0.6886945128013384
chr13	25216200	25217200	-0.2486262160371868
chr13	25216300	25217300	0.1929844770560852
chr13	25216400	25217400	0.5201997306848524
chr13	25216500	25217500	0.6944701238258186
chr13	25216600	25217600	0.9704709736651176
chr13	25216700	25217700	0.8777660016897635
chr13	25216800	25217800	0.9522748693338482
chr13	25216900	25217900	1.0435282322896249
chr13	25217000	25218000	0.4491044725887317
chr13	25217100	25218100	0.3463577903490691
chr13	25217200	25218200	0.11748233140833338
chr13	25217300	25218300	0.13947045079599735
chr13	25217400	25218400	-0.004639897820068927
chr13	25217500	25218500	-0.7846100416083331
chr13	25217600	25218600	-0.9396164068405648
chr13	25217700	25218700	-0.20139253675819674
chr13	25217800	25218800	-0.24802392496365924
chr13	25217900	25218900	-0.2566034970108257
chr13	25218000	25219000	0.7288296625426307
chr13	25218100	25219100	0.9279107343600912
chr13	25218200	25219200	0.8593292266124124
chr13	25218300	25219300	1.0381912535492366
chr13	25218400	25219400	1.2071823952754923
chr13	25218500	25219500	1.835861022287557
chr13	25218600	25219600	2.34234998864601
chr13	25218700	25219700	2.1148066638593117
chr13	25218800	25219800	2.3852460706816108
chr13	25218900	25219900	3.348114806709895
chr13	25219000	25220000	3.211576584429975
chr13	25219100	25220100	2.625991653664064
chr13	25219200	25220200	3.2556458742761434
chr13	25219300	25220300	3.0964783848407205
chr13	25219400	25220400	3.3371764192938147
chr13	25219500	25220500	3.0067247033953612
chr13	25219600	25220600	2.8539074519728453
chr13	25219700	25220700	3.578973039181613
chr13	25219800	25220800	3.347345060102999
chr13	25219900	25220900	2.368265325616816
chr13	25220000	25221000	2.6179366248420903
chr13	25220100	25221100	3.3884851115852057
chr13	25220200	25221200	3.391652552200694
chr13	25220300	25221300	3.1728041751528764
chr13	25220400	25221400	2.9678534923014577
chr13	25220500	25221500	3.128542737824437
chr13	25220600	25221600	2.8453545950973576
chr13	25220700	25221700	2.1830344357425577
chr13	25220800	25221800	2.2373582762529223
chr13	25220900	25221900	2.0811811620975007
chr13	25221000	25222000	1.7411387120408637
chr13	25221100	25222100	1.2694207567086593
chr13	25221200	25222200	0.8339146591691572
chr13	25221300	25222300	0.8018138234696569
chr13	25222500	25223500	1.1146367693634385
chr13	25222600	25223600	1.2506376189424475
chr13	25222700	25223700	1.7799804364617189
chr13	25222800	25223800	1.7619397085546071
chr13	25222900	25223900	1.8716157501056307
chr13	25223000	25224000	1.992635575594581
chr13	25223100	25224100	2.5898032109582854
chr13	25223200	25224200	2.8666880941162103
chr13	25223300	25224300	3.6988783024350917
chr13	25223400	25224400	3.750668749764645
chr13	25223500	25224500	3.574090216265536
chr13	25223600	25224600	3.658137123158269
chr13	25223700	25224700	3.2618873547073965
chr13	25223800	25224800	3.2715852479298264
chr13	25223900	25224900	3.4022863157781384
chr13	25224000	25225000	3.547693015932136
chr13	25224100	25225100	3.2099104240585117
chr13	25224200	25225200	3.0515114793076914
chr13	25224300	25225300	1.9933876036541809
chr13	25224400	25225400	1.6998610762403301
chr13	25224500	25225500	1.7398818360088957
chr13	25224600	25225600	1.5752396146492065
chr13	25224700	25225700	1.834444431799353
chr13	25224800	25225800	2.431725850299607
chr13	25224900	25225900	2.589285674434996
chr13	25225000	25226000	2.1774350700010596
chr13	25225100	25226100	1.8396313254500845
chr13	25225200	25226200	1.7638891545128903
chr13	25225300	25226300	2.590977413983965
chr13	25225400	25226400	2.177748652225621
chr13	25225500	25226500	1.7608729809745396
chr13	25225600	25226600	2.35609892186378
chr13	25225700	25226700	2.4127449504758247
chr13	25225800	25226800	2.0646380899049044
chr13	25225900	25226900	1.7931346452600976
chr13	25226000	25227000	2.3835736894871444
chr13	25226100	25227100	2.8376255416766973
chr13	25226200	25227200	2.639413444525268
chr13	25226300	25227300	2.2145894151562917
chr13	25226400	25227400	2.4017584893812627
chr13	25226500	25227500	2.729872139709092
chr13	25226600	25227600	2.4582758838739505
chr13	25226700	25227700	2.321664110821595
chr13	25226800	25227800	2.1613516057402897
chr13	25226900	25227900	2.4631945955240906
chr13	25227000	25228000	2.186607473808737
chr13	25227100	25228100	2.482330559323811
chr13	25227200	25228200	2.7277208459543143
chr13	25227300	25228300	2.880858923036442
chr13	25227400	25228400	3.3397539586090663
chr13	25227500	25228500	3.5466960109546477
chr13	25227600	25228600	2.927723704114176
chr13	25227700	25228700	3.046280633337938
chr13	25227800	25228800	2.7810741171502054
chr13	25227900	25228900	2.5870460200032563
chr13	25228000	25229000	2.477544834163548
chr13	25228100	25229100	2.134034939335064
chr13	25228200	25229200	2.0285083102458987
chr13	25228300	25229300	2.039889112135857
chr13	25228600	25229600	1.1105874710995072
chr13	25228700	25229700	1.304229356204932
chr13	25228800	25229800	1.4732874848683035
chr13	25228900	25229900	1.2450840664783085
chr13	25229000	25230000	1.1917803771716093
chr13	25229100	25230100	1.5108551120636895
chr13	25229200	25230200	1.3965770877031796
chr13	25229300	25230300	1.0685200851714425
chr13	25229400	25230400	1.2471972278397865
chr13	25229500	25230500	1.3938635282298553
chr13	25229600	25230600	1.8897020989455064
chr13	25229700	25230700	2.1738337083286963
chr13	25229800	25230800	2.236893174751663
chr13	25229900	25230900	2.136331668764269
chr13	25230000	25231000	2.2098532438524328
chr13	25230100	25231100	1.7914702867505377
chr13	25230200	25231200	1.8859797527450275
chr13	25230300	25231300	2.156258789705056
chr13	25230400	25231400	2.5374151800975446
chr13	25230500	25231500	2.17153634658429
chr13	25230600	25231600	1.9148558725117133
chr13	25230700	25231700	1.1953440584340669
chr13	25230800	25231800	0.8340890695917577
chr13	25231300	25232300	1.808379425359644
chr13	25231400	25232400	1.3331098807006332
chr13	25231500	25232500	1.5742859191724818
chr13	25231600	25232600	1.4037247239517618
chr13	25231700	25232700	1.077133798086266
chr13	25231800	25232800	1.3025542809858086
chr13	25231900	25232900	1.6674997555723043
chr13	25232000	25233000	1.4427931690901155
chr13	25232100	25233100	1.6189904751505635
chr13	25232200	25233200	0.9321957448345396
chr13	25232300	25233300	0.26510152675521
chr13	25232400	25233400	1.0969111305139791
chr13	25232500	25233500	0.6148072611739793
chr13	25232600	25233600	1.0596759656869952
chr13	25232700	25233700	1.2235663051925014
chr13	25232800	25233800	1.5082781734004422
chr13	25232900	25233900	1.5836435717859798
chr13	25233000	25234000	1.8941806285062783
chr13	25233100	25234100	2.970891903470585
chr13	25233200	25234200	3.06276952035788
chr13	25233300	25234300	3.7732706527627795
chr13	25233400	25234400	3.3514100958583737
chr13	25233500	25234500	3.9227875881855603
chr13	25233600	25234600	4.040165738229228
chr13	25233700	25234700	4.988226928579822
chr13	25233800	25234800	4.092439511521832
chr13	25233900	25234900	3.3145843883430173
chr13	25234000	25235000	3.2536458657583993
chr13	25234100	25235100	2.4104976304539707
chr13	25234200	25235200	2.3014300412109163
chr13	25234300	25235300	2.092735469543451
chr13	25234400	25235400	2.2788658643274733
chr13	25234500	25235500	2.6912143849962984
chr13	25234600	25235600	2.6100155809438266
chr13	25234700	25235700	1.7334306724625357
chr13	25234800	25235800	2.1993215026352213
chr13	25234900	25235900	2.5882638628649324
chr13	25235000	25236000	2.1804730418767586
chr13	25235100	25236100	2.014564855850836
chr13	25235200	25236200	2.0011587597122733
chr13	25235300	25236300	2.1757536669528634
chr13	25235400	25236400	1.7762925827264
chr13	25235500	25236500	0.8782570744283719
chr13	25235600	25236600	0.5261545732904056
chr13	25235700	25236700	1.522757124744467
chr13	25235800	25236800	1.7102484271007812
chr13	25235900	25236900	1.7460159427602295
chr13	25236000	25237000	1.611265589286846
chr13	25236100	25237100	2.2778974831532524
chr13	25236200	25237200	2.4733167134838
chr13	25236300	25237300	2.403964668086484
chr13	25236400	25237400	2.824553722753969
chr13	25236500	25237500	2.653477313077854
chr13	25236600	25237600	2.869355152907306
chr13	25236700	25237700	1.8311576501188167
chr13	25236800	25237800	1.7810981653540323
chr13	25236900	25237900	2.2703837073435054
chr13	25237000	25238000	2.752772652018179
chr13	25237100	25238100	2.3804678820499245
chr13	25237200	25238200	2.5673230186767024
chr13	25237300	25238300	2.5844545740182725
chr13	25237400	25238400	2.2580979636729883
chr13	25237500	25238500	2.5233650776378704
chr13	25237600	25238600	2.0753512185512686
chr13	25237700	25238700	2.5136497529235022
chr13	25237800	25238800	2.7727149815668386
chr13	25237900	25238900	3.0479976085324036
chr13	25238000	25239000	2.798863240698007
chr13	25238100	25239100	2.451757148846732
chr13	25238200	25239200	1.8010600277755116
chr13	25238300	25239300	1.8920069730338924
chr13	25238400	25239400	1.8339876351560644
chr13	25238500	25239500	1.8200803307300888
chr13	25238600	25239600	2.1343821999186687
chr13	25238700	25239700	2.224598756589437
chr13	25238800	25239800	2.1854648579858202
chr13	25238900	25239900	1.246333397147227
chr13	25239000	25240000	0.9890875430893581
chr13	25239100	25240100	0.9755091657544128
chr13	25239200	25240200	0.7479083936080354
chr13	25239300	25240300	0.4846448843106582
chr13	25239400	25240400	0.4039899747935829
chr13	25239500	25240500	0.6407360691717305
chr13	25239600	25240600	0.3845822832162471
chr13	25239700	25240700	0.7971279729357215
chr13	25239800	25240800	0.5890785356672152
chr13	25239900	25240900	0.7655787683433635
chr13	25240000	25241000	1.1777591196864794
chr13	25240100	25241100	1.534476697386789
chr13	25240200	25241200	2.284377411040111
chr13	25240300	25241300	1.8622318520140528
chr13	25240400	25241400	1.7021328291008668
chr13	25240500	25241500	1.4799782263934798
chr13	25240600	25241600	1.4984991831831405
chr13	25240700	25241700	0.8998220961301318
chr13	25240800	25241800	0.8184546453816441
chr13	25240900	25241900	0.9756740567593382
chr13	25241000	25242000	0.6062109085251406
chr13	25241100	25242100	0.4956887928802753
chr13	25241200	25242200	-0.06807655546636443
chr13	25241300	25242300	0.1473142739441322
chr13	25241400	25242400	0.6526253257158202
chr13	25241500	25242500	1.3594705216550291
chr13	25241600	25242600	1.0676864153987198
chr13	25241700	25242700	1.65873675600651
chr13	25241800	25242800	1.8495212642833487
chr13	25241900	25242900	2.0404209271222657
chr13	25242000	25243000	2.179267821201003
chr13	25242100	25243100	2.2983722907918387
chr13	25242200	25243200	2.1262794123358244
chr13	25242300	25243300	2.165447395380801
chr13	25242400	25243400	2.3831315082964264
chr13	25242500	25243500	1.6371407327167564
chr13	25242600	25243600	2.3101313269001005
chr13	25242700	25243700	1.9685334969431407
chr13	25242800	25243800	2.1642088770543144
chr13	25242900	25243900	2.530229790006629
chr13	25243000	25244000	2.0684682632521376
chr13	25243100	25244100	2.133511215736629
chr13	25243200	25244200	1.9457728366286309
chr13	25243300	25244300	2.2523146689914517
chr13	25243400	25244400	2.1537676477298238
chr13	25243500	25244500	2.6562001802298045
chr13	25243600	25244600	2.5510935309380773
chr13	25243700	25244700	2.464634355191869
chr13	25243800	25244800	2.0360603571969347
chr13	25243900	25244900	1.2951228103239498
chr13	25244000	25245000	1.9499034583210035
chr13	25244100	25245100	2.2060452525260854
chr13	25244200	25245200	2.8628747999767654
chr13	25244300	25245300	2.4737589018367334
chr13	25244400	25245400	2.616340275656704
chr13	25244500	25245500	2.4132317504072653
chr13	25244600	25245600	2.1652420192530344
chr13	25244700	25245700	2.166350992080301
chr13	25244800	25245800	2.0318888306205927
chr13	25245900	25246900	1.7756056222948606
chr13	25246000	25247000	1.9726101620566914
chr13	25246100	25247100	2.2218782500974257
chr13	25246200	25247200	2.4404834379803764
chr13	25246300	25247300	2.7469331533433587
chr13	25246400	25247400	3.0580099862084884
chr13	25246500	25247500	2.4927279856893283
chr13	25246600	25247600	3.5313888462018825
chr13	25246700	25247700	3.344251173282494
chr13	25246800	25247800	2.7144758750714733
chr13	25246900	25247900	2.7291645096576653
chr13	25247000	25248000	2.134339054580925
chr13	25247100	25248100	2.147303697494546
chr13	25247200	25248200	1.2274497595130276
chr13	25247300	25248300	1.1018456834829122
chr13	25247400	25248400	1.2888625151672684
chr13	25247500	25248500	1.8823986130126598
chr13	25247600	25248600	1.5130428201730053
chr13	25247700	25248700	1.5813476735723777
chr13	25247800	25248800	2.160773606493371
chr13	25247900	25248900	2.1543598990031163
chr13	25248000	25249000	2.7445770370699205
chr13	25248100	25249100	2.5058100175346647
chr13	25248200	25249200	2.9702377019106168
chr13	25248300	25249300	2.996067956775581
chr13	25248400	25249400	2.757072357077337
chr13	25248500	25249500	2.391051557370264
chr13	25248600	25249600	2.302184964583674
chr13	25248700	25249700	2.0884785919051096
chr13	25249200	25250200	1.2327937899515629
chr13	25249300	25250300	1.652663684867122
chr13	25249400	25250400	2.1398584740101496
chr13	25249500	25250500	1.7066690616075233
chr13	25249600	25250600	2.2864595892099357
chr13	25249700	25250700	2.5193591562057547
chr13	25249800	25250800	2.7104898992552613
chr13	25249900	25250900	2.6324138213831345
chr13	25250000	25251000	2.9466154838481238
chr13	25250100	25251100	2.76607502251806
chr13	25250200	25251200	3.3424067149745373
chr13	25250300	25251300	3.786324355451412
chr13	25250400	25251400	3.853714009996781
chr13	25250500	25251500	4.681565062339625
chr13	25250600	25251600	4.289611723311892
chr13	25250700	25251700	4.595938966295979
chr13	25250800	25251800	4.505427862061299
chr13	25250900	25251900	4.147962739427402
chr13	25251000	25252000	4.128620090070096
chr13	25251100	25252100	3.999777314112542
chr13	25251200	25252200	3.770820947680362
chr13	25251300	25252300	3.331408767237988
chr13	25251400	25252400	3.446247230303898
chr13	25251500	25252500	2.879006076410476
chr13	25251600	25252600	2.598841207411717
chr13	25251700	25252700	2.280565000936976
chr13	25251800	25252800	1.550540280653983
chr13	25251900	25252900	2.04804292398482
chr13	25252000	25253000	2.4459192799287894
chr13	25252100	25253100	2.3196466837904817
chr13	25252200	25253200	2.5916254284878493
chr13	25252300	25253300	2.703113778982873
chr13	25252400	25253400	2.4907713099631694
chr13	25252500	25253500	3.2811092398159905
chr13	25252600	25253600	3.417101007376227
chr13	25252700	25253700	3.3527972814389617
chr13	25252800	25253800	3.774937870705458
chr13	25252900	25253900	3.5967434998914856
chr13	25253000	25254000	3.3770900350016486
chr13	25253100	25254100	3.6803931007928377
chr13	25253200	25254200	3.4949636066952876
chr13	25253300	25254300	3.8548116388782745
chr13	25253400	25254400	3.6920666118547767
chr13	25253500	25254500	3.5484138829668246
chr13	25253600	25254600	3.706518580161299
chr13	25253700	25254700	3.645577586735488
chr13	25253800	25254800	3.6763925346899886
chr13	25253900	25254900	3.578533130625488
chr13	25254000	25255000	3.2913793006578786
chr13	25254100	25255100	3.1366235989040727
chr13	25254200	25255200	3.0803882496641286
chr13	25254300	25255300	2.286363576356324
chr13	25254400	25255400	1.6713510778251526
chr13	25254500	25255500	1.3117748408116934
chr13	25254600	25255600	1.1490680855301327
chr13	25254700	25255700	1.1718391901195675
chr13	25254800	25255800	1.1693510514689036
chr13	25254900	25255900	1.2796331985547138
chr13	25255000	25256000	1.4265994562426059
chr13	25255100	25256100	1.2931203809874818
chr13	25255200	25256200	1.2619910833212855
chr13	25255300	25256300	1.602562845542426
chr13	25255400	25256400	2.2710770002024194
chr13	25255500	25256500	2.8252163147149005
chr13	25255600	25256600	3.0352658257810354
chr13	25255700	25256700	2.609274740166085
chr13	25255800	25256800	2.704600580634576
chr13	25255900	25256900	2.6839995654300632
chr13	25256000	25257000	2.4086267416656386
chr13	25256100	25257100	2.2562157814123576
chr13	25256200	25257200	2.364817123668041
chr13	25256300	25257300	1.970466184329431
chr13	25256400	25257400	1.8321602811818385
chr13	25256500	25257500	0.9303056383600132
chr13	25256600	25257600	0.7280929462317195
chr13	25256700	25257700	1.3654662905038484
chr13	25256800	25257800	1.4755776651650934
chr13	25256900	25257900	1.4592063361226155
chr13	25257000	25258000	1.6031783739481822
chr13	25257100	25258100	1.7400043781351318
chr13	25257200	25258200	0.9628942925481936
chr13	25257300	25258300	1.205778616160447
chr13	25257400	25258400	0.9127329450944088
chr13	25257500	25258500	1.4418657242432649
chr13	25257600	25258600	1.7163197035016238
chr13	25257700	25258700	1.4840781423992262
chr13	25257800	25258800	1.7894319703690056
chr13	25257900	25258900	1.6205791921153276
chr13	25258000	25259000	1.8707841341718423
chr13	25258100	25259100	1.5572989830490334
chr13	25258200	25259200	1.6795301334771984
chr13	25258300	25259300	1.9729161514886209
chr13	25258400	25259400	2.6439844247237767
chr13	25258500	25259500	2.913322959353928
chr13	25258600	25259600	2.3280927893859067
chr13	25258700	25259700	2.1997171749478155
chr13	25258800	25259800	2.453178887110049
chr13	25258900	25259900	2.4579786514757984
chr13	25259000	25260000	2.7299188206269105
chr13	25259100	25260100	3.0600517123639195
chr13	25261400	25262400	2.31674327898251
chr13	25261500	25262500	2.198963559296011
chr13	25261600	25262600	1.9310872595842168
chr13	25261700	25262700	1.7407563943348987
chr13	25261800	25262800	1.0916748652498538
chr13	25261900	25262900	0.4726261877290686
chr13	25262000	25263000	-0.036461244990096654
chr13	25262100	25263100	-0.10866285530016294
chr13	25262200	25263200	-0.2638251597996415
chr13	25262300	25263300	-0.4899747457450282
chr13	25262400	25263400	-0.3718681048284935
chr13	25262500	25263500	-0.3920686149724181
chr13	25262600	25263600	-0.5143419905857368
chr13	25264800	25265800	2.062220204231376
chr13	25264900	25265900	2.2856659394036662
chr13	25265000	25266000	2.4363783846360523
chr13	25265100	25266100	2.3493418144809217
chr13	25265200	25266200	2.033611694068647
chr13	25265300	25266300	1.6045764639784643
chr13	25265400	25266400	1.4704530873290769
chr13	25265500	25266500	1.9501816463488253
chr13	25265600	25266600	2.1515810426073703
chr13	25265700	25266700	1.7338657390785859
chr13	25265800	25266800	0.552108335072847
chr13	25265900	25266900	0.2700675379251842
chr13	25266000	25267000	-0.05067460503767414
chr13	25266100	25267100	-0.1004789925339811
chr13	25266200	25267200	0.6180026138447811
chr13	25267300	25268300	1.1525561793049723
chr13	25267400	25268400	2.398092257352868
chr13	25267500	25268500	2.3361501543882404
chr13	25267600	25268600	2.603817447981706
chr13	25267700	25268700	3.084631521769982
chr13	25267800	25268800	3.722536063705843
chr13	25267900	25268900	3.587353675976669
chr13	25268000	25269000	3.555490875579322
chr13	25268100	25269100	3.6280218153751145
chr13	25268200	25269200	3.47942240274324
chr13	25268300	25269300	3.5860514783720734
chr13	25268400	25269400	2.651306706257143
chr13	25268500	25269500	2.2374440171189423
chr13	25268600	25269600	2.3905495327263293
chr13	25268700	25269700	1.8088082537539725
chr13	25268800	25269800	1.0568464892406828
chr13	25268900	25269900	0.2801220033053274
chr13	25269000	25270000	0.7249706444710402
chr13	25269100	25270100	0.75937993923669
chr13	25269200	25270200	1.0885214589352417
chr13	25269300	25270300	0.8302860064541068
chr13	25269400	25270400	1.6464649840790977
chr13	25269500	25270500	1.7881427602200557
chr13	25269600	25270600	1.5103828097639331
chr13	25269700	25270700	2.492000824939264
chr13	25269800	25270800	2.5600095888150145
chr13	25269900	25270900	2.7963754467178417
chr13	25270000	25271000	1.893620023296544
chr13	25270100	25271100	2.238401063518227
chr13	25270200	25271200	1.6097732994517204
chr13	25270300	25271300	1.4814709352814863
chr13	25270400	25271400	0.6681756367506814
chr13	25270500	25271500	0.4741228009820955
chr13	25270600	25271600	0.4689859260159738
chr13	25270700	25271700	-0.23227663031493395
chr13	25270800	25271800	-0.7592855372431965
chr13	25270900	25271900	-0.6071985068249696
chr13	25271000	25272000	-0.1056653046314722
chr13	25271100	25272100	-1.1182560528839471
chr13	25271800	25272800	1.4995602521849
chr13	25271900	25272900	2.0388945049986846
chr13	25272000	25273000	2.0169517251172895
chr13	25272100	25273100	2.142460872905648
chr13	25272200	25273200	2.215274113023572
chr13	25272300	25273300	2.326540802426864
chr13	25272400	25273400	2.4555528803018403
chr13	25272500	25273500	2.6931873554631234
chr13	25273300	25274300	1.7539850611727061
chr13	25273500	25274500	1.7370197827170273
chr13	25273600	25274600	1.5351143149700717
chr13	25273700	25274700	1.5402939880730977
chr13	25273800	25274800	1.5864639914262717
chr13	25273900	25274900	2.037696594936937
chr13	25275900	25276900	3.08002461678387
chr13	25276000	25277000	2.6070825289490602
chr13	25276100	25277100	2.3627772711726824
chr13	25276200	25277200	1.9017931245227933
chr13	25276300	25277300	1.9310417727453435
chr13	25276400	25277400	2.34629721899208
chr13	25276500	25277500	2.2807859585763266
chr13	25276600	25277600	1.7951434346439668
chr13	25276700	25277700	1.2069181319946765
chr13	25276800	25277800	1.1399230606150663
chr13	25276900	25277900	1.50721645743405
chr13	25277000	25278000	1.4412386167556328
chr13	25277100	25278100	1.5101876995404002
chr13	25277200	25278200	1.4299344575701602
chr13	25277300	25278300	1.3280348051979889
chr13	25277400	25278400	1.3302393537895494
chr13	25277500	25278500	0.6802270106963259
chr13	25277600	25278600	0.8387278955414992
chr13	25277700	25278700	1.0302417598019882
chr13	25278800	25279800	1.3877476610907769
chr13	25278900	25279900	1.4829496673726783
chr13	25279000	25280000	0.7996995222183463
chr13	25279100	25280100	0.6135252940770655
chr13	25279200	25280200	0.9129751978019036
chr13	25279300	25280300	0.8545806771653643
chr13	25279400	25280400	0.41921645017126935
chr13	25279500	25280500	0.4120542907704232
chr13	25279600	25280600	0.1265668315646776
chr13	25279700	25280700	0.7770202230998766
chr13	25279800	25280800	1.1232636835079837
chr13	25279900	25280900	1.3839202034954747
chr13	25280000	25281000	2.116833158653906
chr13	25280100	25281100	2.070781357134966
chr13	25280200	25281200	1.280162643953269
chr13	25280300	25281300	1.4549089075363617
chr13	25280400	25281400	1.7781759500464749
chr13	25280500	25281500	1.977525308167865
chr13	25280600	25281600	2.721968905051386
chr13	25280700	25281700	2.4610318780930283
chr13	25280800	25281800	2.2076697335075717
chr13	25280900	25281900	1.634949760530094
chr13	25281000	25282000	1.6010916256070744
chr13	25281100	25282100	1.661938653578867
chr13	25281200	25282200	1.3417976895499781
chr13	25281300	25282300	1.114396577817982
chr13	25281400	25282400	1.1517512546380315
chr13	25281500	25282500	0.4907742015622572
chr13	25281600	25282600	0.251784495434038
chr13	25281700	25282700	0.3784936987781884
chr13	25281800	25282800	0.29182907286282844
chr13	25281900	25282900	0.5750536449276361
chr13	25282000	25283000	0.42853714270777604
chr13	25282100	25283100	0.18510878774358505
chr13	25282200	25283200	0.9561893199690136
chr13	25282300	25283300	0.6527621952342968
chr13	25282400	25283400	0.5832842337702984
chr13	25282500	25283500	1.4058409424389846
chr13	25282600	25283600	1.5553670361187912
chr13	25282700	25283700	1.86814199553004
chr13	25282800	25283800	2.510785279721349
chr13	25282900	25283900	2.017657894044889
chr13	25283000	25284000	2.4193320660812514
chr13	25283100	25284100	2.076072604058732
chr13	25283200	25284200	2.2958500619814357
chr13	25283300	25284300	2.5373968487433864
chr13	25283400	25284400	3.125113042572876
chr13	25283500	25284500	2.9895992508663194
chr13	25283600	25284600	3.024585964043399
chr13	25283700	25284700	2.704596299709708
chr13	25283800	25284800	1.6502605420782317
chr13	25283900	25284900	2.0428642212408037
chr13	25284000	25285000	1.7012984836253362
chr13	25284100	25285100	2.170988698947686
chr13	25284200	25285200	1.7142708211275468
chr13	25284300	25285300	1.3782011454131395
chr13	25284400	25285400	0.7372978392068814
chr13	25285500	25286500	2.2246291577324704
chr13	25285600	25286600	2.768881325917899
chr13	25285700	25286700	3.261898278216897
chr13	25285800	25286800	2.891725249058017
chr13	25285900	25286900	2.7424907785845574
chr13	25286000	25287000	2.0702936993139636
chr13	25286100	25287100	1.9332047812617807
chr13	25286200	25287200	2.0002211689432143
chr13	25286300	25287300	2.7873317886973368
chr13	25286400	25287400	2.95942457084333
chr13	25286500	25287500	2.283088630260571
chr13	25286600	25287600	1.7537020795726952
chr13	25286700	25287700	1.8868753792219133
chr13	25286800	25287800	2.0419925195567794
chr13	25286900	25287900	2.3965034702878456
chr13	25287000	25288000	2.838145534079756
chr13	25287100	25288100	2.681585336910977
chr13	25287200	25288200	2.3709419589924665
chr13	25289000	25290000	-0.15619724519634667
chr13	25289100	25290100	-0.5651452037289844
chr13	25289200	25290200	-0.3776922727442801
chr13	25289300	25290300	-0.19570291857740527
chr13	25289400	25290400	0.6096235699123408
chr13	25289500	25290500	1.1187520065255407
chr13	25289600	25290600	1.1303708934776049
chr13	25289700	25290700	0.4124476061531063
chr13	25289800	25290800	0.10542274834862772
chr13	25289900	25290900	0.4328771259612712
chr13	25290000	25291000	0.7630768053223211
chr13	25290100	25291100	1.225785888171272
chr13	25290200	25291200	0.5511205299616986
chr13	25290300	25291300	0.051757790590036136
chr13	25290400	25291400	-0.5747662822711938
chr13	25290500	25291500	-0.9997849992868046
chr13	25290600	25291600	-0.6704525093207709
chr13	25290700	25291700	-0.4912844227775142
chr13	25290800	25291800	-0.6297365103299645
chr13	25290900	25291900	-0.5526283906884364
chr13	25291000	25292000	-0.5332154154332248
chr13	25291100	25292100	-0.5941933701996892
chr13	25291200	25292200	0.26165099064712666
chr13	25291300	25292300	0.5295867370178453
chr13	25291400	25292400	0.6632629042599496
chr13	25291500	25292500	1.1615329900658438
chr13	25291600	25292600	1.1575395586832455
chr13	25291700	25292700	1.7447389224179128
chr13	25291800	25292800	2.8615138208732778
chr13	25291900	25292900	2.6358397227594894
chr13	25292000	25293000	1.937660585700131
chr13	25292100	25293100	2.61030100849099
chr13	25292200	25293200	2.6024278976430635
chr13	25292300	25293300	2.8474882370289127
chr13	25293600	25294600	0.2085919639874292
chr13	25293700	25294700	-0.3623794909925772
chr13	25293800	25294800	-0.5168217491379636
chr13	25293900	25294900	0.16957102529646514
chr13	25294000	25295000	-0.24384397548163825
chr13	25294100	25295100	-1.004128765599019
chr13	25294200	25295200	-1.9119508264973173
chr13	25294300	25295300	-1.7182039460316376
chr13	25294400	25295400	-1.5283673612745876
chr13	25294500	25295500	-1.9531501348283733
chr13	25294600	25295600	-1.6795396809187615
chr13	25294700	25295700	-1.7635410519144277
chr13	25294800	25295800	-1.2508550538043879
chr13	25294900	25295900	-1.3736941104330442
chr13	25295000	25296000	-1.1812979506498331
chr13	25295100	25296100	-0.2083133300787919
chr13	25295200	25296200	0.4483251498494962
chr13	25295300	25296300	0.7306723660069383
chr13	25295400	25296400	0.5467759073773493
chr13	25295500	25296500	0.507969010784841
chr13	25295600	25296600	1.056314488917402
chr13	25295700	25296700	1.738011171668787
chr13	25295800	25296800	1.5732188180213582
chr13	25295900	25296900	1.5273555481180012
chr13	25296000	25297000	1.824294812002699
chr13	25296100	25297100	2.119643870154329
chr13	25296200	25297200	2.3927577992933977
chr13	25296300	25297300	1.9286362557289958
chr13	25296400	25297400	1.7425088281974366
chr13	25296500	25297500	2.4313726876014683
chr13	25296600	25297600	2.4261470672147385
chr13	25296700	25297700	2.0184405319144965
chr13	25296800	25297800	1.8836504545382653
chr13	25296900	25297900	2.326951536048994
chr13	25297000	25298000	2.115467178195617
chr13	25297100	25298100	1.8406567498692403
chr13	25297200	25298200	1.43702825513601
chr13	25297300	25298300	1.5509957097229918
chr13	25297400	25298400	1.966637906934087
chr13	25297500	25298500	0.8696581936393646
chr13	25297600	25298600	0.3454396042298459
chr13	25297700	25298700	0.5886290876311104
chr13	25297800	25298800	0.7439352071682219
chr13	25297900	25298900	-0.1267782666593561
chr13	25298000	25299000	-0.2871409098442692
chr13	25298100	25299100	0.14318372727398312
chr13	25298200	25299200	0.6284711048145927
chr13	25298300	25299300	0.9818786955009822
chr13	25298400	25299400	1.0865798960747146
chr13	25298500	25299500	1.4257238686991018
chr13	25298600	25299600	2.032643426260829
chr13	25298700	25299700	1.9603382688033641
chr13	25298800	25299800	2.0785890673175857
chr13	25298900	25299900	2.333390308853971
chr13	25299000	25300000	2.486018290570638
chr13	25299100	25300100	2.669363802258394
chr13	25299200	25300200	2.0159861763036435
chr13	25299300	25300300	1.7699005619745685
chr13	25299400	25300400	1.5414463932048876
chr13	25299500	25300500	1.6871863755714518
chr13	25299600	25300600	1.473610904561238
chr13	25299700	25300700	1.4618166303144189
chr13	25299800	25300800	1.327304099352428
chr13	25299900	25300900	1.3345282597830506
chr13	25301500	25302500	-1.4983355272751744
chr13	25301600	25302600	-1.7470183258025205
chr13	25301700	25302700	-2.261459615205611
chr13	25301800	25302800	-2.3870359930052825
chr13	25301900	25302900	-2.3363446641999426
chr13	25302000	25303000	-2.5760877063482965
chr13	25302100	25303100	-2.91308574489042
chr13	25302200	25303200	-2.3700565417382875
chr13	25302300	25303300	-1.338074091811153
chr13	25302400	25303400	-0.5087897258322399
chr13	25302500	25303500	0.6601555316231462
chr13	25302600	25303600	0.11051683801844944
chr13	25302700	25303700	0.3114213346195945
chr13	25302800	25303800	0.29653167711548944
chr13	25302900	25303900	-0.4607824609425473
chr13	25303000	25304000	0.23452514184719414
chr13	25303100	25304100	0.04485987869885372
chr13	25303200	25304200	0.35536777950689363
chr13	25303300	25304300	-0.16122733382888704
chr13	25303400	25304400	-0.4816287881964955
chr13	25303500	25304500	-1.1410016794254625
chr13	25307300	25308300	-2.0730465727121947
chr13	25307400	25308400	-2.031046262833157
chr13	25307500	25308500	-1.5937046837288245
chr13	25307600	25308600	-1.3350854068124187
chr13	25307700	25308700	-1.1111757632288664
chr13	25307800	25308800	-1.4754578470734532
chr13	25307900	25308900	-1.662321941457673
chr13	25308000	25309000	-0.9159284724236699
chr13	25308100	25309100	-0.7852286693604045
chr13	25308200	25309200	-0.3094109708117185
chr13	25308300	25309300	-0.7507739972078921
chr13	25308400	25309400	-0.8314626970493758
chr13	25308500	25309500	-0.8513343726375961
chr13	25308600	25309600	-0.8653824034104411
chr13	25308700	25309700	-0.845453668839359
chr13	25308800	25309800	-0.5031877462216348
chr13	25308900	25309900	-0.14178326223565318
chr13	25309000	25310000	-0.37029100672707144
chr13	25309100	25310100	-0.8304524183453694
chr13	25309200	25310200	-1.0974892529469715
chr13	25309300	25310300	-0.4322113304735973
chr13	25309400	25310400	-0.2848160079315015
chr13	25311200	25312200	-0.09827158972092474
chr13	25311300	25312300	0.3221988961564114
chr13	25311400	25312400	0.2929551178638323
chr13	25311500	25312500	0.16848549002540653
chr13	25311700	25312700	-0.44380396886390416
chr13	25311800	25312800	-1.1298404293536484
chr13	25311900	25312900	-0.5340558366246619
chr13	25312000	25313000	-0.8545133228308318
chr13	25312100	25313100	-0.8318999176089806
chr13	25312200	25313200	-1.1460709900896608
chr13	25312300	25313300	-1.1854557554285812
chr13	25312400	25313400	-1.9502341289628091
chr13	25312500	25313500	-2.166670456911993
chr13	25312600	25313600	-2.237985529917803
chr13	25312700	25313700	-2.589389481193584
chr13	25312800	25313800	-1.9987474415287687
chr13	25312900	25313900	-2.46976738535725
chr13	25313000	25314000	-1.7728278732257654
chr13	25313100	25314100	-1.960837074043412
chr13	25313200	25314200	-2.092980452766858
chr13	25313300	25314300	-1.8687290472822284
chr13	25313400	25314400	-1.3947821836081646
chr13	25313500	25314500	-1.8077034097701308
chr13	25313600	25314600	-2.166681390175329
chr13	25313700	25314700	-1.0103858040392857
chr13	25313800	25314800	-1.1841359536410527
chr13	25313900	25314900	-0.391519293921846
chr13	25314000	25315000	-0.849403203684882
chr13	25314100	25315100	-0.16864278745987668
chr13	25314200	25315200	0.29252784918219593
chr13	25314300	25315300	-0.17243595095124556
chr13	25314400	25315400	-0.17835999761944596
chr13	25314500	25315500	0.572911974450942
chr13	25314600	25315600	1.1029607773583876
chr13	25314700	25315700	0.3253543902700308
chr13	25314800	25315800	1.3116159322058736
chr13	25314900	25315900	0.3307304987276373
chr13	25315000	25316000	-0.09233408026660646
chr13	25315100	25316100	-0.5389140741446198
chr13	25315200	25316200	-0.7336713745313114
chr13	25315300	25316300	-0.3144525145865953
chr13	25315400	25316400	-0.2093058143600237
chr13	25315500	25316500	-0.028672950189391918
chr13	25315600	25316600	-0.10566543830546207
chr13	25315700	25316700	0.1306780745876241
chr13	25315800	25316800	-0.2470995686019794
chr13	25315900	25316900	-0.6121871890354331
chr13	25316000	25317000	-1.0770821097689711
chr13	25316100	25317100	-1.5058530383452944
chr13	25316200	25317200	-1.9125430602183
chr13	25316300	25317300	-2.0461177071672867
chr13	25316400	25317400	-2.15287986692097
chr13	25316500	25317500	-2.2703862390010063
chr13	25316600	25317600	-2.091810347017805
chr13	25316700	25317700	-1.6527080918650892
chr13	25316800	25317800	-2.118363788552682
chr13	25316900	25317900	-1.8409288770769363
chr13	25317000	25318000	-1.1580950397034104
chr13	25317100	25318100	-0.5296097764180426
chr13	25317200	25318200	0.08198188298437853
chr13	25317300	25318300	-0.1250409185205229
chr13	25317400	25318400	-0.12289475799565099
chr13	25317500	25318500	-0.03625476983984991
chr13	25317600	25318600	-0.40658767511804894
chr13	25317700	25318700	-0.8234808927245217
chr13	25317800	25318800	0.033419787664938
chr13	25317900	25318900	0.20095356733730904
chr13	25318000	25319000	-0.08944475730965563
chr13	25318100	25319100	-0.7057956662659428
chr13	25318200	25319200	-0.8608509111683988
chr13	25318300	25319300	-0.6114217180376591
chr13	25318400	25319400	-0.5398252136723745
chr13	25318500	25319500	-0.8912902004498666
chr13	25318600	25319600	-0.5056925592114689
chr13	25318700	25319700	-0.8551689015961615
chr13	25318800	25319800	-1.2148535452134548
chr13	25318900	25319900	-1.3479665349855372
chr13	25319000	25320000	-1.2647431709554804
chr13	25319100	25320100	-0.9612728276050696
chr13	25319200	25320200	-1.1477020564910696
chr13	25319300	25320300	-1.6220138462419331
chr13	25319400	25320400	-1.5686608359837158
chr13	25319500	25320500	-1.5446301450529385
chr13	25319600	25320600	-1.5148685160575381
chr13	25319700	25320700	-0.4872683351802494
chr13	25319800	25320800	0.04534843882742985
chr13	25319900	25320900	0.2853009981781149
chr13	25320000	25321000	0.8647161751005691
chr13	25320100	25321100	1.075870137827161
chr13	25320200	25321200	1.6538703636155694
chr13	25320300	25321300	1.4347342021898044
chr13	25320400	25321400	1.170808878278777
chr13	25320500	25321500	1.2205198318264463
chr13	25320600	25321600	1.4082631557735847
chr13	25320700	25321700	0.8761383023785144
chr13	25320800	25321800	0.5540138561633311
chr13	25320900	25321900	0.8017198068811427
chr13	25321000	25322000	0.6434735003565978
chr13	25321100	25322100	0.6177573955164123
chr13	25321200	25322200	0.07643473683731447
chr13	25321300	25322300	0.4489893241134858
chr13	25321400	25322400	0.567252109290962
chr13	25321500	25322500	0.7715458301073231
chr13	25321600	25322600	0.4142649511793798
chr13	25321700	25322700	0.0943821136764766
chr13	25321800	25322800	0.2076203118803541
chr13	25321900	25322900	0.2967171326700199
chr13	25322000	25323000	-0.08579759072433399
chr13	25322100	25323100	-0.3964551609932875
chr13	25322200	25323200	-0.4874077033060504
chr13	25322300	25323300	-0.12416978850377215
chr13	25322400	25323400	0.14274583554506254
chr13	25322500	25323500	-0.1881048052731593
chr13	25322600	25323600	-0.3782703338216753
chr13	25322700	25323700	-0.2854837076240137
chr13	25322800	25323800	-0.3186640928724778
chr13	25322900	25323900	-0.8257632887300631
chr13	25323000	25324000	-1.3920832323313481
chr13	25323100	25324100	-1.10423489160373
chr13	25323200	25324200	-1.0875567399296435
chr13	25323300	25324300	-0.6951561891980141
chr13	25323400	25324400	-1.6132096565484302
chr13	25323500	25324500	-1.5974638248715052
chr13	25323600	25324600	-1.6069970681904375
chr13	25323700	25324700	-1.6706869881042288
chr13	25323800	25324800	-1.6565466531973188
chr13	25323900	25324900	-1.6169867663292778
chr13	25325000	25326000	1.354077492841699
chr13	25325100	25326100	0.5898346744009535
chr13	25325200	25326200	0.12562679518498887
chr13	25325300	25326300	-0.3918494201854721
chr13	25325400	25326400	-0.15388684093790042
chr13	25325500	25326500	0.27263558609439115
chr13	25325600	25326600	0.3206072031809774
chr13	25325700	25326700	0.17163307821099708
chr13	25325800	25326800	0.0003112235563467212
chr13	25325900	25326900	-0.2445260393554506
chr13	25326000	25327000	0.06413222212466681
chr13	25326100	25327100	0.9756498087930824
chr13	25326200	25327200	0.6684653134129452
chr13	25326300	25327300	0.8652619322070463
chr13	25326400	25327400	0.5466440950715845
chr13	25326500	25327500	0.545618307915417
chr13	25326600	25327600	0.7163728608588178
chr13	25326700	25327700	1.0224783012867769
chr13	25326800	25327800	0.6835581216727842
chr13	25326900	25327900	0.3501998423231921
chr13	25327000	25328000	0.2125773294587739
chr13	25327100	25328100	-0.613900570386457
chr13	25327200	25328200	-0.056727770212175836
chr13	25327300	25328300	-0.06208026627760337
chr13	25327400	25328400	-0.21815913536031886
chr13	25328400	25329400	1.2604535514658106
chr13	25328500	25329500	1.1386358654038122
chr13	25328600	25329600	0.8178991668091319
chr13	25328700	25329700	0.2839752946962298
chr13	25328800	25329800	-0.7825350431345177
chr13	25328900	25329900	-0.9724256321027208
chr13	25329000	25330000	-1.5766970731451275
chr13	25329100	25330100	-1.6465632462470527
chr13	25329200	25330200	-1.6393257076166048
chr13	25329300	25330300	-1.4383635243655677
chr13	25329400	25330400	-0.6120157966249705
chr13	25329500	25330500	-0.7843895738066218
chr13	25329600	25330600	-0.6537602677714135
chr13	25329700	25330700	-0.35591270848960704
chr13	25329800	25330800	0.13324997503289676
chr13	25329900	25330900	0.6193887595129496
chr13	25330000	25331000	1.1091210549711463
chr13	25330100	25331100	1.1620832641595429
chr13	25330200	25331200	1.0890095453207582
chr13	25330300	25331300	1.0154621962837935
chr13	25330400	25331400	0.4211802189481174
chr13	25330500	25331500	0.9931067362502868
chr13	25330600	25331600	1.3783902904929626
chr13	25330700	25331700	1.3996291043160858
chr13	25330800	25331800	1.6429174397232569
chr13	25330900	25331900	1.1812069251490327
chr13	25331000	25332000	0.7705564185718061
chr13	25331100	25332100	0.7168267995038768
chr13	25331200	25332200	0.10471365786922752
chr13	25331300	25332300	-0.02721524344608744
chr13	25331400	25332400	0.12735641561511424
chr13	25331500	25332500	0.021870603161487256
chr13	25331600	25332600	-0.5598942961365259
chr13	25331700	25332700	-0.9397626534843618
chr13	25331800	25332800	-0.9687036690844016
chr13	25331900	25332900	-1.0543683646737187
chr13	25332000	25333000	-0.9128186474414686
chr13	25332100	25333100	-0.6265707699852152
chr13	25332200	25333200	0.2249750191710001
chr13	25332300	25333300	0.9119601605774535
chr13	25332400	25333400	1.0998999590246563
chr13	25332500	25333500	0.5914871099553699
chr13	25332600	25333600	0.5520311680727379
chr13	25332700	25333700	0.6101476209681523
chr13	25332800	25333800	0.5938002712090652
chr13	25332900	25333900	0.8597695324512729
chr13	25333000	25334000	1.0380427041165463
chr13	25333100	25334100	1.5134885135991656
chr13	25333200	25334200	1.7584746229900654
chr13	25333300	25334300	1.8356744542067047
chr13	25333400	25334400	1.4669440815515051
chr13	25333500	25334500	1.7001008684643808
chr13	25333600	25334600	2.3233669698351336
chr13	25333700	25334700	1.9389523437256628
chr13	25333800	25334800	1.8442316910396783
chr13	25333900	25334900	1.8383133688639084
chr13	25334000	25335000	1.9634832478551438
chr13	25334100	25335100	1.7908001966020042
chr13	25334200	25335200	1.2369648485878622
chr13	25334300	25335300	0.6266091507091007
chr13	25334400	25335400	0.5434773835458777
chr13	25334500	25335500	0.2371423832647616
chr13	25334600	25335600	-0.02149799880234796
chr13	25334700	25335700	0.4767418735928742
chr13	25334800	25335800	0.44268140129241706
chr13	25334900	25335900	0.2791119257514364
chr13	25335000	25336000	0.06999300256897216
chr13	25335100	25336100	-0.10205281971093401
chr13	25335200	25336200	-0.03164189517182441
chr13	25335300	25336300	0.3541863690842469
chr13	25335400	25336400	0.4475757058492795
chr13	25335500	25336500	0.25133478818467875
chr13	25335600	25336600	0.4170181256652461
chr13	25335700	25336700	-0.18970927469377544
chr13	25335800	25336800	0.11618449702227802
chr13	25335900	25336900	0.0883300702161713
chr13	25336000	25337000	0.2544067447475036
chr13	25336100	25337100	0.34488458738155026
chr13	25336200	25337200	-0.08908373302976408
chr13	25336300	25337300	-0.12082881581280155
chr13	25336400	25337400	-0.08522430386764379
chr13	25336500	25337500	0.4033145587479158
chr13	25336600	25337600	0.5798307253860069
chr13	25336700	25337700	1.59721325754592
chr13	25336800	25337800	1.0409971057009542
chr13	25336900	25337900	1.0223924439670322
chr13	25337000	25338000	0.8539848631269239
chr13	25337100	25338100	0.8912647641559526
chr13	25337200	25338200	1.276823970145353
chr13	25337300	25338300	1.5398391415005654
chr13	25337400	25338400	1.6142115514053346
chr13	25337500	25338500	1.7546682637904207
chr13	25337600	25338600	1.1122348720579598
chr13	25337700	25338700	0.9330706674586248
chr13	25337800	25338800	1.9139714443751608
chr13	25337900	25338900	1.542493159575083
chr13	25338000	25339000	1.2760821844670818
chr13	25338100	25339100	1.2703550276832978
chr13	25338200	25339200	1.4340553687544495
chr13	25338300	25339300	0.7463542466685358
chr13	25338400	25339400	1.0756793311741109
chr13	25338500	25339500	0.77483703251238
chr13	25338600	25339600	1.1663726948462978
chr13	25338700	25339700	0.8182245672254003
chr13	25338800	25339800	0.3781377659322069
chr13	25338900	25339900	0.9372522122151044
chr13	25339000	25340000	0.960186441046454
chr13	25339100	25340100	1.3891974062517405
chr13	25339200	25340200	1.5970397718542055
chr13	25339300	25340300	1.6554058434282457
chr13	25339400	25340400	0.8906137175846794
chr13	25339500	25340500	1.1791187142357622
chr13	25339600	25340600	0.9519903656584742
chr13	25339700	25340700	1.0400620758097627
chr13	25339800	25340800	1.1135472934647423
chr13	25339900	25340900	1.4312745693409958
chr13	25340000	25341000	1.413631711504238
chr13	25340100	25341100	0.7929029501969731
chr13	25340200	25341200	-0.07206949715570975
chr13	25340300	25341300	0.3454781867125546
chr13	25340400	25341400	1.1322424180246744
chr13	25340500	25341500	0.5631548551741786
chr13	25340600	25341600	0.6852357629796191
chr13	25340700	25341700	0.3163853010610179
chr13	25340800	25341800	0.15371162048454287
chr13	25340900	25341900	-0.2039630603464204
chr13	25341000	25342000	-0.13305701915654236
chr13	25341100	25342100	-0.29008720664634285
chr13	25341200	25342200	0.32987696223982754
chr13	25341300	25342300	0.18185272712881426
chr13	25341400	25342400	-0.2445344740150905
chr13	25341500	25342500	0.6449804881865445
chr13	25341600	25342600	0.5886922954290331
chr13	25341700	25342700	1.0281690816910631
chr13	25341800	25342800	0.1399098278327659
chr13	25341900	25342900	-0.13380432679194573
chr13	25342000	25343000	-0.24045605192613517
chr13	25342100	25343100	0.22555027568095656
chr13	25342200	25343200	-0.2602605829384863
chr13	25342300	25343300	-0.5425095595570016
chr13	25342400	25343400	-0.6224542831923228
chr13	25342500	25343500	-1.1245432140341438
chr13	25342600	25343600	-1.1662095611546957
chr13	25342700	25343700	-1.4760009267876946
chr13	25342800	25343800	-0.6746180415633255
chr13	25342900	25343900	-0.17409884826373015
chr13	25343000	25344000	-0.08050642854474013
chr13	25343100	25344100	-0.6976855282878719
chr13	25343200	25344200	-0.7643849600782338
chr13	25343300	25344300	-1.0093881387235937
chr13	25343400	25344400	-0.7444887364659891
chr13	25343500	25344500	-1.0256686559960058
chr13	25343600	25344600	-1.7600647710489392
chr13	25343700	25344700	-1.4950584449620103
chr13	25343800	25344800	-1.6713215949715088
chr13	25343900	25344900	-2.135428460089424
chr13	25344000	25345000	-1.7908474696340277
chr13	25344100	25345100	-1.073573855032289
chr13	25344200	25345200	-1.3920951737207568
chr13	25344300	25345300	-0.7606004763372451
chr13	25344400	25345400	-0.9074389443506004
chr13	25344500	25345500	-1.0404741194280402
chr13	25344600	25345600	-0.5397684262818772
chr13	25344700	25345700	-0.7964917196791466
chr13	25344800	25345800	-0.5328526633988361
chr13	25344900	25345900	-0.3634143889569133
chr13	25345000	25346000	-0.7619355388254175
chr13	25345100	25346100	-1.4486443439720869
chr13	25345200	25346200	-1.6585194500630576
chr13	25345300	25346300	-2.657458034469087
chr13	25345400	25346400	-2.5411974779822644
chr13	25345500	25346500	-2.1244514526037808
chr13	25345600	25346600	-2.1055539187714825
chr13	25345700	25346700	-1.6180766855300068
chr13	25345800	25346800	-1.7185529817368317
chr13	25345900	25346900	-2.000899642479929
chr13	25346000	25347000	-1.4703062578161612
chr13	25346100	25347100	-1.6961120103407008
chr13	25346700	25347700	0.10035113225756877
chr13	25346800	25347800	0.11203851996125896
chr13	25346900	25347900	-0.2676007258417316
chr13	25347000	25348000	-0.3943242595113846
chr13	25347100	25348100	0.17377011921356633
chr13	25347200	25348200	0.005718246042060578
chr13	25347300	25348300	0.4477908175167026
chr13	25347400	25348400	0.3991119427076873
chr13	25347500	25348500	-0.0445100519189466
chr13	25347600	25348600	-0.06207256671267681
chr13	25347700	25348700	0.9215612444311782
chr13	25347800	25348800	0.775105127142919
chr13	25347900	25348900	1.6372711743416728
chr13	25348000	25349000	1.5078371127068564
chr13	25348100	25349100	1.5604147718078016
chr13	25348200	25349200	2.3386565999064124
chr13	25348300	25349300	2.7233695758568373
chr13	25348400	25349400	2.2060581674436275
chr13	25348500	25349500	2.023477448830124
chr13	25348600	25349600	2.2064570799227354
chr13	25348700	25349700	1.9424073427211908
chr13	25348800	25349800	1.8354078165362293
chr13	25348900	25349900	1.7690234502094135
chr13	25349000	25350000	1.7396979939847352
chr13	25349100	25350100	1.5855439785762129
chr13	25349200	25350200	1.3102130520724955
chr13	25349300	25350300	0.9863703762627
chr13	25349400	25350400	1.6252614717505984
chr13	25349500	25350500	1.6603770254585497
chr13	25350600	25351600	1.5237084120211202
chr13	25350700	25351700	0.6035032794231725
chr13	25350800	25351800	0.7896509330137899
chr13	25350900	25351900	1.4754764747087004
chr13	25351000	25352000	1.8961128683484487
chr13	25351100	25352100	1.6515862606586895
chr13	25351200	25352200	1.8379507568900229
chr13	25351300	25352300	2.0998026767225992
chr13	25351400	25352400	1.939335400244869
chr13	25351500	25352500	2.1666029922751133
chr13	25351600	25352600	2.6043464637689984
chr13	25351700	25352700	3.1047247828472138
chr13	25351800	25352800	3.240043593402016
chr13	25351900	25352900	3.1409996648091005
chr13	25352000	25353000	2.7006387230319766
chr13	25352100	25353100	2.709322553039317
chr13	25352200	25353200	2.6885300183108374
chr13	25352300	25353300	2.446484899902764
chr13	25352400	25353400	2.5389161520142576
chr13	25352500	25353500	2.5163849551542503
chr13	25352600	25353600	1.6769174429995208
chr13	25352700	25353700	1.9291388140897168
chr13	25352800	25353800	2.0163581160846022
chr13	25352900	25353900	1.0951844534677737
chr13	25353000	25354000	1.1532515615119592
chr13	25353100	25354100	1.2494693634138914
chr13	25353200	25354200	0.6629899844757039
chr13	25353300	25354300	-0.2333119284186883
chr13	25353400	25354400	-0.411948112600183
chr13	25353500	25354500	-0.5329008453669771
chr13	25353600	25354600	0.15842353916054228
chr13	25353700	25354700	0.044234770387651536
chr13	25353800	25354800	-0.02092001030727476
chr13	25353900	25354900	0.6113945119406252
chr13	25354000	25355000	0.677523610158803
chr13	25354100	25355100	0.1519457629786602
chr13	25354200	25355200	0.8835637885610977
chr13	25354300	25355300	1.6537646426476138
chr13	25354400	25355400	2.1056035539879114
chr13	25354500	25355500	1.6846711839869992
chr13	25354600	25355600	1.4252016655790265
chr13	25354700	25355700	1.615284152719622
chr13	25354800	25355800	1.2675607230164123
chr13	25354900	25355900	1.1267922123653171
chr13	25355000	25356000	0.9139457169809674
chr13	25355100	25356100	1.2478165420259435
chr13	25355200	25356200	0.5838947305828261
chr13	25355300	25356300	0.5940578602604811
chr13	25355400	25356400	0.05723124379102821
chr13	25355500	25356500	-0.044231329360174265
chr13	25355600	25356600	-0.6348669405250378
chr13	25355700	25356700	-0.7281842351731538
chr13	25355800	25356800	-0.06269825189517772
chr13	25355900	25356900	-0.09927711614688113
chr13	25356000	25357000	0.0003111839349278736
chr13	25356100	25357100	-0.1051280937683246
chr13	25356200	25357200	-0.15622454744578534
chr13	25356300	25357300	-0.10787248316165278
chr13	25356400	25357400	-0.14441102599789868
chr13	25357900	25358900	1.1118649471711122
chr13	25358000	25359000	0.5926135714566014
chr13	25358100	25359100	0.5926641469471597
chr13	25358200	25359200	0.5855101456991857
chr13	25358300	25359300	0.2816048170017605
chr13	25358400	25359400	0.3385832153878859
chr13	25358500	25359500	0.7568876486419913
chr13	25358600	25359600	0.8980371929609383
chr13	25358700	25359700	1.8918072072667216
chr13	25358800	25359800	1.5685542801849073
chr13	25358900	25359900	1.3254582127653538
chr13	25359000	25360000	2.27449015178485
chr13	25359100	25360100	2.502657726018137
chr13	25359200	25360200	2.3959770218711527
chr13	25359300	25360300	2.406299067448228
chr13	25359400	25360400	2.4215299143297546
chr13	25359500	25360500	2.0736599375053864
chr13	25359600	25360600	1.575798511096215
chr13	25359700	25360700	1.0245097125910687
chr13	25359800	25360800	1.659403738326308
chr13	25359900	25360900	0.7044888542215407
chr13	25360000	25361000	0.6302057435039712
chr13	25360100	25361100	0.7006339200092815
chr13	25360200	25361200	0.6486906482609835
chr13	25360300	25361300	0.6719392464880942
chr13	25360400	25361400	0.7017859236860665
chr13	25360500	25361500	0.4057667323230471
chr13	25360600	25361600	0.4977487120676409
chr13	25360700	25361700	0.5910810999990442
chr13	25360800	25361800	0.15603366363481305
chr13	25360900	25361900	0.9537506254005256
chr13	25361000	25362000	0.374801308679181
chr13	25361100	25362100	-0.5081922723875024
chr13	25361200	25362200	-0.5746718600467279
chr13	25361300	25362300	-0.5651500351577422
chr13	25361400	25362400	-0.5188605527000977
chr13	25361500	25362500	-0.04390736408625047
chr13	25361600	25362600	-0.29425948691609544
chr13	25361700	25362700	-1.2740528099839037
chr13	25361800	25362800	-1.2114122670400072
chr13	25361900	25362900	-1.8044365072408075
chr13	25362000	25363000	-1.6072137665818889
chr13	25362100	25363100	-1.2191573008438574
chr13	25362200	25363200	-1.198891858862821
chr13	25362300	25363300	-1.2891630135934242
chr13	25362400	25363400	-1.413620731481145
chr13	25362900	25363900	0.7257409022265479
chr13	25363000	25364000	-0.4284659056688045
chr13	25363100	25364100	0.10120096802630577
chr13	25363200	25364200	0.10417654566189223
chr13	25363300	25364300	0.10719584678024142
chr13	25363400	25364400	0.18770340950857228
chr13	25363500	25364500	0.1780224332802509
chr13	25363600	25364600	0.2344710613204997
chr13	25364800	25365800	0.2715368485340047
chr13	25364900	25365900	0.3131706482742265
chr13	25365000	25366000	0.26425485948599514
chr13	25365100	25366100	0.15257622072524873
chr13	25365200	25366200	-0.2266489668811193
chr13	25365300	25366300	0.11174444349025056
chr13	25365400	25366400	0.013302070528069828
chr13	25365500	25366500	0.1544085451708229
chr13	25365600	25366600	-0.0408460552607869
chr13	25366500	25367500	-0.7028261518953713
chr13	25366600	25367600	-0.4618416869199745
chr13	25366700	25367700	0.1865568385530761
chr13	25366800	25367800	0.9054972655410762
chr13	25366900	25367900	0.5997052905278782
chr13	25367000	25368000	1.056461319667169
chr13	25367100	25368100	0.8787002000997033
chr13	25367200	25368200	1.1441367906034918
chr13	25367300	25368300	1.4516301799173617
chr13	25367400	25368400	1.4252429151484054
chr13	25367500	25368500	0.7464556932254479
chr13	25367600	25368600	0.2282050008308686
chr13	25367700	25368700	0.1440778065768175
chr13	25367800	25368800	0.3384136832130697
chr13	25367900	25368900	0.8003625693523722
chr13	25368000	25369000	0.8435917231619265
chr13	25368100	25369100	1.6087222534598462
chr13	25368200	25369200	1.4568231100563187
chr13	25368300	25369300	1.229703943653132
chr13	25368400	25369400	1.3000554367200454
chr13	25368500	25369500	1.949361419033092
chr13	25368600	25369600	2.5473251192095376
chr13	25368700	25369700	2.56479308085889
chr13	25368800	25369800	2.846972950053901
chr13	25368900	25369900	2.631407930367628
chr13	25369000	25370000	2.2367776154996006
chr13	25369100	25370100	1.3978302086806529
chr13	25369200	25370200	1.2786029719311738
chr13	25369300	25370300	1.3305339679642825
chr13	25369400	25370400	1.5751191714499242
chr13	25369500	25370500	0.6709797170091899
chr13	25369600	25370600	0.15321084484033473
chr13	25369700	25370700	0.21153167141732704
chr13	25369800	25370800	-0.4218736543038944
chr13	25369900	25370900	-0.6182424927694897
chr13	25370000	25371000	-0.6675001169281229
chr13	25370100	25371100	-0.483551196412448
chr13	25371500	25372500	3.1837594213605263
chr13	25371600	25372600	3.8800041284710383
chr13	25371700	25372700	4.37090294973715
chr13	25371800	25372800	5.243510562329772
chr13	25371900	25372900	5.27504187082821
chr13	25372000	25373000	4.815404797408549
chr13	25372100	25373100	4.699781233411857
chr13	25372200	25373200	4.304843236600156
chr13	25372300	25373300	4.622070413027509
chr13	25372400	25373400	4.638782190754127
chr13	25372500	25373500	4.329461120752078
chr13	25372600	25373600	4.246321663004065
chr13	25372700	25373700	3.8784908127796056
chr13	25372800	25373800	2.599927149550129
chr13	25372900	25373900	2.3681226747335304
chr13	25373000	25374000	1.937949517727782
chr13	25373100	25374100	1.7609110257685
chr13	25373200	25374200	2.524517530442684
chr13	25373300	25374300	1.8402964200436969
chr13	25373400	25374400	1.5738279462284115
chr13	25373500	25374500	1.0764763766942085
chr13	25373600	25374600	0.6942148060400387
chr13	25373700	25374700	0.8335385080315213
chr13	25373800	25374800	1.6874365300489598
chr13	25373900	25374900	1.8799398814104016
chr13	25374000	25375000	1.3816503121699821
chr13	25374100	25375100	0.9001449175948255
chr13	25374200	25375200	0.7286528649668937
chr13	25374300	25375300	0.6128473075134009
chr13	25374400	25375400	0.7970603653126134
chr13	25374500	25375500	1.0328419338212982
chr13	25374600	25375600	1.6329158072831207
chr13	25374700	25375700	1.4550261481067863
chr13	25374800	25375800	1.4027614192451936
chr13	25374900	25375900	1.148536540184511
chr13	25375000	25376000	1.6496175886912183
chr13	25375100	25376100	2.319680454934712
chr13	25375200	25376200	1.7967589969376838
chr13	25375300	25376300	1.560618179058617
chr13	25375400	25376400	1.5619929330190396
chr13	25375600	25376600	0.9178691970259384
chr13	25375700	25376700	1.0224132801827277
chr13	25376300	25377300	-0.6683492201788128
chr13	25376400	25377400	-1.036489720110758
chr13	25376500	25377500	-0.5612951569263219
chr13	25376600	25377600	0.18029392177175832
chr13	25376700	25377700	0.20920955127470733
chr13	25376800	25377800	0.12630121242705933
chr13	25376900	25377900	0.4526941489640898
chr13	25377000	25378000	0.9996939807013471
chr13	25377100	25378100	0.983108028439206
chr13	25377200	25378200	1.278801095689906
chr13	25377300	25378300	1.5813916144013982
chr13	25377400	25378400	2.0081727167636823
chr13	25377500	25378500	2.007538420046748
chr13	25377600	25378600	1.817438888796432
chr13	25377700	25378700	1.341139101446457
chr13	25377800	25378800	1.4337809959829764
chr13	25377900	25378900	0.9885411265818641
chr13	25378000	25379000	0.5102807196255217
chr13	25378100	25379100	0.6397782680520364
chr13	25378200	25379200	0.8885709301502622
chr13	25378300	25379300	0.9315466223516984
chr13	25378400	25379400	0.6596747254483128
chr13	25378500	25379500	0.26948035189240216
chr13	25378600	25379600	-0.17353538890791242
chr13	25378700	25379700	-0.12294282687398098
chr13	25378800	25379800	0.222765931011445
chr13	25378900	25379900	0.751962507660133
chr13	25379000	25380000	0.9981061225396117
chr13	25379100	25380100	1.4064205493182256
chr13	25379200	25380200	0.9584444315499808
chr13	25379300	25380300	0.7932594445424105
chr13	25379400	25380400	1.0817979427233724
chr13	25379500	25380500	1.6321642576962283
chr13	25379600	25380600	1.6573331320903153
chr13	25379700	25380700	2.1928705401179243
chr13	25379800	25380800	2.2326930445420117
chr13	25379900	25380900	1.8904894465760511
chr13	25380000	25381000	2.1359591576503814
chr13	25380100	25381100	1.89440298890432
chr13	25380200	25381200	1.8973232854286224
chr13	25380300	25381300	2.124318626867252
chr13	25380400	25381400	2.550931437766397
chr13	25380500	25381500	2.146577158988172
chr13	25380600	25381600	2.442958820287958
chr13	25380700	25381700	2.5296396210345944
chr13	25380800	25381800	2.454577283939809
chr13	25380900	25381900	2.7913666967841366
chr13	25381000	25382000	3.1409264476579124
chr13	25381100	25382100	3.0471285534114445
chr13	25381200	25382200	3.256922568036484
chr13	25381300	25382300	3.1895969714321244
chr13	25381400	25382400	2.3115479507047407
chr13	25381500	25382500	2.4283627741349094
chr13	25381600	25382600	2.4635950881374846
chr13	25381700	25382700	2.282687719226012
chr13	25381800	25382800	2.14274607461436
chr13	25381900	25382900	2.079758842330349
chr13	25382000	25383000	1.616832035432998
chr13	25382900	25383900	0.9653550848778584
chr13	25383000	25384000	0.6360644727022444
chr13	25383100	25384100	0.4224616274142695
chr13	25383200	25384200	0.7575925804450159
chr13	25383300	25384300	0.05863184552895185
chr13	25383400	25384400	-0.0369197244365255
chr13	25383500	25384500	-0.007595877407750519
chr13	25383600	25384600	-0.06881521650279665
chr13	25383700	25384700	0.09751254116899448
chr13	25383800	25384800	0.4837959228655069
chr13	25383900	25384900	0.3341357417579546
chr13	25384000	25385000	0.2763419928049933
chr13	25384100	25385100	0.62431805635892
chr13	25384200	25385200	0.7705866519766329
chr13	25384300	25385300	1.5197307957908668
chr13	25384400	25385400	1.7906687618093202
chr13	25384500	25385500	1.5958145507165955
chr13	25384600	25385600	1.399340146738013
chr13	25384700	25385700	1.2779036800628958
chr13	25384800	25385800	1.599262921718958
chr13	25384900	25385900	1.6049885414525438
chr13	25385000	25386000	2.0731757626810974
chr13	25385800	25386800	1.4706463278468245
chr13	25385900	25386900	0.9741051865684616
chr13	25386000	25387000	1.0719911724831308
chr13	25386100	25387100	0.848250741629249
chr13	25386200	25387200	0.8719916635438704
chr13	25386300	25387300	0.26907142096393083
chr13	25386400	25387400	0.5363938352709251
chr13	25386500	25387500	-0.013002625911211
chr13	25386600	25387600	0.4871890448106568
chr13	25386700	25387700	0.4855360737610699
chr13	25386800	25387800	0.2927501973714907
chr13	25386900	25387900	0.8724321281156061
chr13	25387000	25388000	1.0838436133148588
chr13	25387100	25388100	1.3395907808299958
chr13	25387200	25388200	1.8623502315715208
chr13	25387300	25388300	2.089974744323849
chr13	25387400	25388400	1.9605784634132333
chr13	25387500	25388500	2.5277026538460685
chr13	25387600	25388600	2.6630402108737194
chr13	25387700	25388700	2.362871408405583
chr13	25387800	25388800	2.834854897663088
chr13	25387900	25388900	2.667126949961243
chr13	25388000	25389000	2.642739958615316
chr13	25388100	25389100	2.8645069397632974
chr13	25388200	25389200	2.6978233265552904
chr13	25388300	25389300	2.623169741002564
chr13	25388400	25389400	2.2528061190971886
chr13	25388500	25389500	2.49083595031348
chr13	25388600	25389600	2.255678220921664
chr13	25388700	25389700	2.184639460263784
chr13	25388800	25389800	1.8607971348222727
chr13	25388900	25389900	1.465024163673738
chr13	25389000	25390000	1.142592013228457
chr13	25389100	25390100	1.2273354635690532
chr13	25389200	25390200	0.7255102611705245
chr13	25389300	25390300	0.9683344603254621
chr13	25389400	25390400	1.2471750727668458
chr13	25389500	25390500	0.7831076687800849
chr13	25389600	25390600	0.6562173288606216
chr13	25389700	25390700	0.7437075661125491
chr13	25389800	25390800	0.2817160271088744
chr13	25389900	25390900	0.206745717172934
chr13	25390000	25391000	0.26895054034209037
chr13	25390100	25391100	-0.01851849154504451
chr13	25390200	25391200	0.2193936967590317
chr13	25390300	25391300	0.10806622359311034
chr13	25390400	25391400	-0.012263181757570516
chr13	25390500	25391500	0.2090872884954526
chr13	25390600	25391600	0.002336908463885077
chr13	25390700	25391700	-0.2807923740815937
chr13	25390800	25391800	0.03002712335148108
chr13	25390900	25391900	0.948564475474386
chr13	25391000	25392000	1.7195364460249292
chr13	25391100	25392100	1.1966634933693212
chr13	25391200	25392200	0.5876446647454935
chr13	25391300	25392300	0.949973816739204
chr13	25391400	25392400	1.4971714682663335
chr13	25391500	25392500	1.786686013859925
chr13	25391600	25392600	1.565512761336082
chr13	25391700	25392700	0.8784862305859588
chr13	25391800	25392800	1.0327996812272155
chr13	25391900	25392900	1.3210369966544682
chr13	25392000	25393000	0.9294621775048243
chr13	25392100	25393100	1.3927554165086635
chr13	25393200	25394200	1.7893026438191628
chr13	25393300	25394300	1.4787568272295668
chr13	25393400	25394400	1.2213819012652838
chr13	25393500	25394500	1.4537498957158708
chr13	25393600	25394600	1.1990119474269274
chr13	25393700	25394700	0.7837708682403782
chr13	25393800	25394800	0.4693998825039816
chr13	25393900	25394900	0.07900420874111505
chr13	25394000	25395000	0.7126297508209205
chr13	25394100	25395100	-0.39986120854327056
chr13	25394200	25395200	-0.6482342313264648
chr13	25394300	25395300	-0.2593130871299488
chr13	25394400	25395400	-0.2997591450443421
chr13	25394500	25395500	-0.4738131483288209
chr13	25394600	25395600	-0.5090659785745246
chr13	25394700	25395700	-0.7100273801018449
chr13	25394800	25395800	-0.19808460376075165
chr13	25394900	25395900	-0.12302015177730152
chr13	25395000	25396000	-0.5457620039912483
chr13	25395100	25396100	-0.2959565017371832
chr13	25395200	25396200	-0.4330673942745595
chr13	25395300	25396300	-0.3582792233148559
chr13	25395400	25396400	-0.4491050675963399
chr13	25395500	25396500	-0.5134796878295694
chr13	25395600	25396600	-0.5213938801957309
chr13	25395700	25396700	-0.14267484278323933
chr13	25395800	25396800	0.28209895998113604
chr13	25395900	25396900	0.21808930675848656
chr13	25396000	25397000	0.3042906129543029
chr13	25396100	25397100	0.0956216855068433
chr13	25396200	25397200	0.9699593197465161
chr13	25396300	25397300	0.5769894424557801
chr13	25396400	25397400	1.0723132900852292
chr13	25396500	25397500	1.2448864061612297
chr13	25396600	25397600	1.0909964367222411
chr13	25396700	25397700	1.00358835616501
chr13	25396800	25397800	0.5744488428387159
chr13	25396900	25397900	0.571598698524189
chr13	25397000	25398000	0.6303244754495398
chr13	25397100	25398100	0.37732960580365177
chr13	25397200	25398200	-0.10965886144822604
chr13	25397300	25398300	0.17997705110185316
chr13	25397400	25398400	-0.23107381852689005
chr13	25397500	25398500	-0.3620902074970958
chr13	25397600	25398600	0.008846264775369648
chr13	25397700	25398700	0.2051595594198345
chr13	25397800	25398800	0.22317019518509928
chr13	25397900	25398900	0.28640862259223204
chr13	25398000	25399000	0.6183128408412727
chr13	25398100	25399100	1.946974957703012
chr13	25398200	25399200	1.5984710603340075
chr13	25398300	25399300	1.7498318430686302
chr13	25400100	25401100	3.2822055716306977
chr13	25400200	25401200	3.4951069609171443
chr13	25400300	25401300	2.9915921633449467
chr13	25400400	25401400	3.3773611090667672
chr13	25400500	25401500	3.170261528266971
chr13	25400600	25401600	3.3503108744081764
chr13	25400700	25401700	2.8371829196073515
chr13	25400800	25401800	2.6621770526983943
chr13	25400900	25401900	2.144361268676493
chr13	25401000	25402000	2.155145284346105
chr13	25401100	25402100	1.6212327856334632
chr13	25401200	25402200	1.7342112490316253
chr13	25401300	25402300	1.5778801904346154
chr13	25401400	25402400	1.3851890065575103
chr13	25401500	25402500	1.1972015697284362
chr13	25401600	25402600	0.6837286392201464
chr13	25401700	25402700	0.5384790116664541
chr13	25401800	25402800	0.02591600962435096
chr13	25401900	25402900	0.23541106598249786
chr13	25402000	25403000	-0.19458421921153432
chr13	25402100	25403100	-0.4702584217608921
chr13	25402200	25403200	-0.5574817726612886
chr13	25402300	25403300	-0.29953077960899666
chr13	25402400	25403400	-0.4074174243156635
chr13	25402500	25403500	-0.25901077571126035
chr13	25402600	25403600	-0.20871857487491013
chr13	25402700	25403700	0.014587088720192175
chr13	25402800	25403800	0.7417337456306159
chr13	25402900	25403900	0.6912391631168571
chr13	25403000	25404000	1.067112374727061
chr13	25403100	25404100	2.0601800499986145
chr13	25403200	25404200	1.412354924303009
chr13	25403300	25404300	1.6964574738033458
chr13	25403400	25404400	2.2590951960878103
chr13	25403500	25404500	2.6205674550439517
chr13	25403600	25404600	2.2455465177825698
chr13	25403700	25404700	3.085458252834973
chr13	25403800	25404800	2.7704315394439925
chr13	25403900	25404900	3.1671192260500614
chr13	25404000	25405000	3.214057107597684
chr13	25404100	25405100	3.0169880313955715
chr13	25404200	25405200	3.727650890668937
chr13	25404300	25405300	3.6409279579400686
chr13	25404400	25405400	3.2892103330177123
chr13	25404500	25405500	3.2588914656086354
chr13	25404600	25405600	3.567105238831137
chr13	25404700	25405700	2.8290500469634132
chr13	25404800	25405800	2.714131472145314
chr13	25404900	25405900	2.2961748690300334
chr13	25405000	25406000	2.1648024634180207
chr13	25405100	25406100	2.0612914859844467
chr13	25405200	25406200	1.1413820290455283
chr13	25405300	25406300	1.2187622730253989
chr13	25405400	25406400	1.3110458120454591
chr13	25405500	25406500	1.6083413096718209
chr13	25405600	25406600	1.9173517448368365
chr13	25405700	25406700	2.158974147814182
chr13	25405800	25406800	2.6325855065181547
chr13	25405900	25406900	2.672618643328507
chr13	25406000	25407000	3.202478159759979
chr13	25406100	25407100	2.870924060906332
chr13	25406200	25407200	3.0056349620339917
chr13	25406300	25407300	2.7509891162718065
chr13	25406400	25407400	1.7001349856924983
chr13	25406500	25407500	0.6947242573796123
chr13	25406600	25407600	0.445219983430398
chr13	25406700	25407700	0.17080827292220696
chr13	25406800	25407800	-0.3183611239277813
chr13	25406900	25407900	-0.16577066599036486
chr13	25407000	25408000	-0.7599288295680603
chr13	25407100	25408100	-1.15879869710246
chr13	25407200	25408200	-0.2733743825264056
chr13	25407300	25408300	0.19358034850928812
chr13	25407400	25408400	0.9459541328574878
chr13	25407500	25408500	1.0577744798255642
chr13	25407600	25408600	1.0779973548307742
chr13	25408500	25409500	1.0965260696944206
chr13	25408600	25409600	0.9736192140065446
chr13	25408700	25409700	1.1403920483654544
chr13	25408800	25409800	1.0772854042696287
chr13	25408900	25409900	0.8723501448036546
chr13	25409000	25410000	0.7005762588568711
chr13	25409100	25410100	0.6525779923554851
chr13	25409200	25410200	0.9191050640524048
chr13	25409300	25410300	0.914740211742434
chr13	25409400	25410400	0.9383826770584264
chr13	25409500	25410500	0.4737414700465246
chr13	25409600	25410600	0.7526409590229077
chr13	25409700	25410700	0.30139239352026426
chr13	25409800	25410800	1.2111158043678054
chr13	25409900	25410900	0.8986196868215396
chr13	25410000	25411000	0.6506857530880192
chr13	25410100	25411100	0.6081411892807388
chr13	25410200	25411200	1.0683123698494392
chr13	25410300	25411300	0.6366916156556925
chr13	25410400	25411400	0.8363050810129055
chr13	25410500	25411500	0.8636267813172328
chr13	25410600	25411600	0.7076740771230943
chr13	25410700	25411700	0.2198553596337674
chr13	25410800	25411800	-1.07960294410491
chr13	25410900	25411900	-0.3331387359586844
chr13	25411000	25412000	-0.5717994577159713
chr13	25411100	25412100	-0.7974363918103091
chr13	25411200	25412200	-1.3765293655543247
chr13	25411300	25412300	-1.3212706642559229
chr13	25411400	25412400	-1.7128157957663304
chr13	25411500	25412500	-1.824135347997302
chr13	25411600	25412600	-1.4954040215623066
chr13	25411700	25412700	-1.0479039529877674
chr13	25411800	25412800	-0.5403662676132206
chr13	25411900	25412900	-1.3766932117679502
chr13	25412000	25413000	-0.9189288304295806
chr13	25412100	25413100	-0.7793480263514954
chr13	25412200	25413200	-0.8808063677532002
chr13	25413600	25414600	-0.5374087974936587
chr13	25413700	25414700	-0.3213775619649073
chr13	25413800	25414800	0.08511685523713057
chr13	25413900	25414900	0.863529104184915
chr13	25414000	25415000	1.7799455670610995
chr13	25414100	25415100	2.1396427184333486
chr13	25414200	25415200	2.2588514026985447
chr13	25414300	25415300	1.7240921435764551
chr13	25414400	25415400	1.7860225938474743
chr13	25414500	25415500	1.7762807947161654
chr13	25414600	25415600	2.3169217971856115
chr13	25414700	25415700	2.743248040985628
chr13	25414800	25415800	2.4975545398736934
chr13	25414900	25415900	1.892407266444856
chr13	25415000	25416000	1.4516765532450608
chr13	25415100	25416100	1.1666505243162175
chr13	25415200	25416200	0.9130083329650523
chr13	25415300	25416300	0.8837539360800348
chr13	25415400	25416400	0.8860644669850664
chr13	25415500	25416500	0.6176246463663646
chr13	25415600	25416600	0.7315282329993145
chr13	25415700	25416700	0.4379953954122358
chr13	25415800	25416800	0.7696370109690643
chr13	25415900	25416900	1.2147417451402505
chr13	25416000	25417000	1.193191931628764
chr13	25416100	25417100	0.8949032987128935
chr13	25416200	25417200	1.3791605320659714
chr13	25416300	25417300	1.2029098418382118
chr13	25416400	25417400	0.3798115603990547
chr13	25417500	25418500	-0.7906990277026656
chr13	25417600	25418600	-0.4397302635685856
chr13	25417700	25418700	-1.2603400306473167
chr13	25417800	25418800	-1.0511198180026011
chr13	25417900	25418900	-0.8862400492768673
chr13	25418000	25419000	-0.9068848601291173
chr13	25418100	25419100	-0.4552796534494198
chr13	25418200	25419200	0.7059225049358719
chr13	25418300	25419300	1.1278239369609229
chr13	25418400	25419400	0.9163305370870884
chr13	25418500	25419500	0.5829733973427883
chr13	25418600	25419600	0.4598596087823085
chr13	25418700	25419700	1.1479053860858597
chr13	25418800	25419800	1.0681566052599334
chr13	25418900	25419900	1.1265242886105489
chr13	25419000	25420000	1.4139594723963198
chr13	25421400	25422400	-0.8493793197538776
chr13	25421500	25422500	-1.2447225469425014
chr13	25421600	25422600	-1.0791061615000257
chr13	25421700	25422700	-0.6416393370607647
chr13	25421800	25422800	-0.3737240442489248
chr13	25421900	25422900	-0.6781179494344808
chr13	25422000	25423000	-0.4073544244787625
chr13	25422100	25423100	-0.12022371318039855
chr13	25422200	25423200	-0.08856744888868713
chr13	25422300	25423300	0.3521955024697141
chr13	25422400	25423400	0.6496126965313523
chr13	25422500	25423500	1.1165420538775603
chr13	25422600	25423600	1.1664564252083898
chr13	25422700	25423700	0.8883538239257897
chr13	25422800	25423800	0.6777201171391258
chr13	25422900	25423900	0.6943758397282043
chr13	25423000	25424000	0.17585289005115445
chr13	25423100	25424100	0.2725481956122622
chr13	25423200	25424200	0.7380454508056083
chr13	25423300	25424300	0.5925810996937835
chr13	25423400	25424400	0.3803415719889423
chr13	25423500	25424500	0.3673016506841895
chr13	25423600	25424600	0.3446563234872955
chr13	25423700	25424700	0.4951886673290236
chr13	25423800	25424800	0.7613132746314554
chr13	25423900	25424900	1.0758488912208837
chr13	25424000	25425000	1.6377616154145738
chr13	25424100	25425100	1.502557977483234
chr13	25424200	25425200	0.7163010608133217
chr13	25424300	25425300	0.4878353826880443
chr13	25424400	25425400	0.4993493788595268
chr13	25425600	25426600	1.9489274442560751
chr13	25425700	25426700	1.1691636641320482
chr13	25425800	25426800	0.8347942340381053
chr13	25425900	25426900	0.7992719244528088
chr13	25426000	25427000	0.8251104938993719
chr13	25426100	25427100	0.1845120013452516
chr13	25426200	25427200	-0.01601666838079776
chr13	25426300	25427300	-0.26027772578347325
chr13	25426400	25427400	-0.5260075821882835
chr13	25426500	25427500	-0.536941607717757
chr13	25426600	25427600	-0.8413001054928323
chr13	25426700	25427700	-0.027822670100248102
chr13	25426800	25427800	0.3147443662523173
chr13	25426900	25427900	0.4628757066565445
chr13	25427000	25428000	-0.1083958339242211
chr13	25427100	25428100	0.4891556659356903
chr13	25427200	25428200	0.16050073643800028
chr13	25427300	25428300	0.3957538330445807
chr13	25427400	25428400	1.033427068048648
chr13	25427500	25428500	0.41764842218733617
chr13	25427600	25428600	0.6956284966109929
chr13	25427700	25428700	0.39509802328108745
chr13	25427800	25428800	0.5988762794521125
chr13	25427900	25428900	0.6712935306477165
chr13	25428000	25429000	0.8774173242934429
chr13	25428100	25429100	1.5622090744462145
chr13	25428200	25429200	1.8969568251100923
chr13	25428300	25429300	1.4151863314206372
chr13	25428400	25429400	1.0750559979087329
chr13	25428500	25429500	0.4998269235864132
chr13	25428600	25429600	0.06046601540866139
chr13	25428700	25429700	0.6579345402452267
chr13	25428800	25429800	0.92242976948084
chr13	25428900	25429900	0.6506582398568252
chr13	25429000	25430000	0.8235110796243219
chr13	25429100	25430100	0.4611270642186288
chr13	25429200	25430200	-0.37785545706721385
chr13	25429300	25430300	0.3574066224868167
chr13	25429400	25430400	0.4682224150444033
chr13	25429500	25430500	1.1367006198644216
chr13	25429600	25430600	1.4473860093955933
chr13	25429700	25430700	1.2109246448692046
chr13	25429800	25430800	0.6939090784602608
chr13	25429900	25430900	0.8600426651676872
chr13	25430000	25431000	0.6480440840962753
chr13	25430100	25431100	0.4459948778549768
chr13	25430200	25431200	0.7094950527917668
chr13	25430300	25431300	0.21743834132939885
chr13	25430400	25431400	0.32477210319983685
chr13	25430500	25431500	0.19660148588110013
chr13	25430600	25431600	-0.2321881212750715
chr13	25430700	25431700	-0.6352636886076121
chr13	25430800	25431800	-0.47407041552157597
chr13	25430900	25431900	-1.1784872188862527
chr13	25431000	25432000	-1.0788675014491311
chr13	25431100	25432100	-1.1701870259174951
chr13	25431200	25432200	-0.91712721295672
chr13	25431300	25432300	-0.9158178789126832
chr13	25431400	25432400	-1.1714828882933106
chr13	25431500	25432500	-1.0391403765232279
chr13	25431600	25432600	-0.3243108175259996
chr13	25431700	25432700	-0.12054598513895234
chr13	25431800	25432800	0.3940205189456768
chr13	25431900	25432900	0.26759582763110673
chr13	25432000	25433000	0.41614554450802904
chr13	25432100	25433100	0.3229734305478416
chr13	25432200	25433200	0.8559237775507159
chr13	25432300	25433300	1.202682214817664
chr13	25432400	25433400	1.1882515755727685
chr13	25432500	25433500	1.5293507071441728
chr13	25432600	25433600	1.5697562410828234
chr13	25432700	25433700	2.1326121279361887
chr13	25432800	25433800	1.4931451845377797
chr13	25432900	25433900	2.370355791501915
chr13	25433000	25434000	2.0563743911305794
chr13	25433100	25434100	1.8694848485042777
chr13	25433200	25434200	1.990635081929752
chr13	25433300	25434300	1.9370362744865688
chr13	25433400	25434400	2.3044634949553915
chr13	25433500	25434500	2.140868171335141
chr13	25433600	25434600	2.2136867965224263
chr13	25433700	25434700	2.0760585936967693
chr13	25433800	25434800	2.3978623994331523
chr13	25433900	25434900	1.9681679054203376
chr13	25434000	25435000	2.3715935296342057
chr13	25434100	25435100	2.77940697698616
chr13	25434200	25435200	2.529752950155753
chr13	25435400	25436400	1.7733274892288158
chr13	25435500	25436500	1.225137449062786
chr13	25435600	25436600	1.3820837869357872
chr13	25435700	25436700	0.9582091027606096
chr13	25435800	25436800	0.6905503342513826
chr13	25435900	25436900	0.6730025817522121
chr13	25436000	25437000	0.002544327087264633
chr13	25436100	25437100	-0.026523652497850145
chr13	25436200	25437200	0.37708005623501023
chr13	25436300	25437300	-0.16072179672825498
chr13	25436400	25437400	-0.3305360765765565
chr13	25436500	25437500	0.18639256683946245
chr13	25436600	25437600	-0.2925650251724506
chr13	25436700	25437700	0.2582104153488313
chr13	25436800	25437800	0.16446782855159645
chr13	25436900	25437900	0.04232267033095252
chr13	25437000	25438000	-0.3743734773502892
chr13	25437100	25438100	-0.19922948001324645
chr13	25437200	25438200	-0.32435528335514274
chr13	25437300	25438300	-0.8446414538590665
chr13	25437400	25438400	-0.4495535159201143
chr13	25437500	25438500	-1.382905628518427
chr13	25437600	25438600	-0.7328141189145486
chr13	25437700	25438700	-0.4821380751051934
chr13	25437800	25438800	-0.9001267504656729
chr13	25437900	25438900	-0.7562754516248906
chr13	25438000	25439000	-0.29692416594804044
chr13	25438100	25439100	0.06232656013375184
chr13	25438200	25439200	0.06194842430019255
chr13	25438300	25439300	1.256803302202396
chr13	25438400	25439400	1.0201145228463384
chr13	25438500	25439500	1.6588059936711572
chr13	25438600	25439600	1.3029672792957612
chr13	25438700	25439700	1.1205271348042818
chr13	25438800	25439800	1.6498500465051429
chr13	25438900	25439900	2.117358331220533
chr13	25439000	25440000	1.5057821129723454
chr13	25439100	25440100	0.8779110514591106
chr13	25439200	25440200	0.6179252846685557
chr13	25439300	25440300	0.03258717285511484
chr13	25439400	25440400	0.15451108649798173
chr13	25439500	25440500	0.5823574287387963
chr13	25439600	25440600	1.4227460833904813
chr13	25439700	25440700	1.859138027200521
chr13	25439800	25440800	2.074950250728792
chr13	25439900	25440900	2.1291304891503158
chr13	25440000	25441000	2.5421643578321524
chr13	25440100	25441100	1.9141698183859808
chr13	25440200	25441200	2.028158603368714
chr13	25440300	25441300	2.1029614851344367
chr13	25440400	25441400	2.1218876130835533
chr13	25440500	25441500	1.487133946633147
chr13	25440600	25441600	0.7944055880570363
chr13	25440700	25441700	0.6136647871614076
chr13	25440800	25441800	0.06703190421446838
chr13	25440900	25441900	0.1871677023645038
chr13	25441000	25442000	0.7225838842405076
chr13	25441100	25442100	1.2043086945544776
chr13	25441200	25442200	0.9628831161405524
chr13	25441300	25442300	0.7225230354116724
chr13	25441400	25442400	0.8750660380146876
chr13	25441500	25442500	1.23844859139079
chr13	25441600	25442600	1.1740573026703414
chr13	25441700	25442700	1.085038891013482
chr13	25441800	25442800	1.5357480680843163
chr13	25441900	25442900	1.0518210480201524
chr13	25442000	25443000	0.6830171735419833
chr13	25442100	25443100	0.7209866852822046
chr13	25442200	25443200	0.9088756905275696
chr13	25442300	25443300	1.048143592340364
chr13	25442400	25443400	0.8919958086457171
chr13	25442500	25443500	0.6370944916695751
chr13	25442600	25443600	0.6294968523521948
chr13	25442700	25443700	1.2455977553451738
chr13	25442800	25443800	0.1327954426250494
chr13	25442900	25443900	0.3960129525201359
chr13	25443000	25444000	0.9913255954418103
chr13	25443100	25444100	0.950575279511427
chr13	25443200	25444200	-0.03363600800855286
chr13	25443300	25444300	0.23494696987556776
chr13	25443400	25444400	0.08270384740685266
chr13	25443500	25444500	0.23742377399493625
chr13	25443600	25444600	0.5299165626983765
chr13	25443700	25444700	0.5567600203977924
chr13	25443800	25444800	1.4012268724392491
chr13	25443900	25444900	1.509589297704134
chr13	25444000	25445000	1.2112565307739163
chr13	25444100	25445100	1.4734247373994518
chr13	25444200	25445200	2.0460488979220672
chr13	25444300	25445300	1.8686226254685
chr13	25444400	25445400	2.1492521268445244
chr13	25444500	25445500	2.257116757833088
chr13	25444600	25445600	2.055801106596551
chr13	25444700	25445700	1.208276054512626
chr13	25444800	25445800	0.775431066103722
chr13	25444900	25445900	0.7379544612974521
chr13	25445000	25446000	0.9842561270854603
chr13	25445100	25446100	1.1371650263769009
chr13	25445200	25446200	1.1529143523174288
chr13	25445300	25446300	1.3498797583516255
chr13	25445400	25446400	1.2420227372130532
chr13	25445500	25446500	1.434439676009491
chr13	25445600	25446600	1.3498537795926968
chr13	25445700	25446700	1.6969124380587677
chr13	25445800	25446800	1.4773281076018212
chr13	25445900	25446900	1.644621583651779
chr13	25446000	25447000	1.1487246830753026
chr13	25446100	25447100	0.6957832902451129
chr13	25446200	25447200	0.3879299929667611
chr13	25446300	25447300	0.4151376765730368
chr13	25446400	25447400	0.4758620013818429
chr13	25446500	25447500	-0.2518462772379011
chr13	25446600	25447600	0.1641239012212147
chr13	25446700	25447700	-0.04717808466105674
chr13	25446800	25447800	-0.19908254248846868
chr13	25446900	25447900	-0.35565904766430595
chr13	25447000	25448000	0.13094233260403615
chr13	25447100	25448100	0.8532833052632962
chr13	25447200	25448200	1.2720467639417612
chr13	25447300	25448300	0.9826822767506452
chr13	25447400	25448400	0.6735778978424998
chr13	25447500	25448500	1.1572113197745486
chr13	25447600	25448600	1.0914917082357167
chr13	25447700	25448700	1.4624939545672224
chr13	25447800	25448800	1.960399106513711
chr13	25447900	25448900	1.4766910520209922
chr13	25448000	25449000	1.2284106799619017
chr13	25448100	25449100	0.31820642613908484
chr13	25448200	25449200	0.5266744959774916
chr13	25448300	25449300	0.5643876607002185
chr13	25448400	25449400	1.078350241002522
chr13	25448500	25449500	0.3630461427949345
chr13	25448600	25449600	-0.03323621333544851
chr13	25448700	25449700	-0.01577384036783943
chr13	25448800	25449800	-0.3516902796519392
chr13	25448900	25449900	0.113305665057521
chr13	25449000	25450000	0.4129045576001899
chr13	25449100	25450100	1.0985513866123655
chr13	25449200	25450200	0.9162133518664759
chr13	25449300	25450300	0.9771450888940244
chr13	25449400	25450400	0.77544537350428
chr13	25449500	25450500	1.1411734033482286
chr13	25449600	25450600	0.9039295886504718
chr13	25449700	25450700	-3.2626039158084112
chr13	25449800	25450800	-4.454734743616052
chr13	25449900	25450900	-4.727285969305923
chr13	25450000	25451000	-5.379325395415414
chr13	25450100	25451100	-5.235918627319267
chr13	25450200	25451200	-5.085156759116735
chr13	25450300	25451300	-5.370701582182263
chr13	25450400	25451400	-5.894884310919492
chr13	25450500	25451500	-5.475368938531608
chr13	25450600	25451600	-4.8505753718349185
chr13	25450700	25451700	-3.421062330937832
chr13	25450800	25451800	-2.425274648989316
chr13	25450900	25451900	-2.2357777767919957
chr13	25451000	25452000	-2.0646799984638373
chr13	25451100	25452100	-1.6572014728898232
chr13	25451200	25452200	-0.6874805824626992
chr13	25451300	25452300	0.9561353288545252
chr13	25451400	25452400	2.4630478263664886
chr13	25451500	25452500	1.9413588471245853
chr13	25451600	25452600	1.648277020776192
chr13	25451700	25452700	2.6617999145225744
chr13	25451800	25452800	2.4886968329578374
chr13	25451900	25452900	2.067572822054179
chr13	25452000	25453000	1.9599925938705909
chr13	25452100	25453100	1.8755098258424885
chr13	25452200	25453200	1.457323603218308
chr13	25452300	25453300	0.6494569560033677
chr13	25452400	25453400	0.11695495586896465
chr13	25452500	25453500	1.1803681805638404
chr13	25452600	25453600	2.0435535362240578
chr13	25452700	25453700	2.341239212870996
chr13	25452800	25453800	2.6996188241338133
chr13	25452900	25453900	3.590002533453522
chr13	25453000	25454000	3.50064526431431
chr13	25453100	25454100	3.5482387380630227
chr13	25453200	25454200	3.0946797887035213
chr13	25453300	25454300	2.6984203148171813
chr13	25453400	25454400	3.2275831801833452
chr13	25453500	25454500	3.196567305842831
chr13	25453600	25454600	3.0620257346993376
chr13	25453700	25454700	3.2391249511770672
chr13	25453800	25454800	2.775916677231409
chr13	25453900	25454900	2.566269760531112
chr13	25454000	25455000	2.2823877807554087
chr13	25454100	25455100	1.947184893559426
chr13	25454200	25455200	2.117161709041256
chr13	25454300	25455300	2.455597067081755
chr13	25454900	25455900	0.7515545536288311
chr13	25455000	25456000	0.6133748603680121
chr13	25455100	25456100	0.8291443872543287
chr13	25455200	25456200	1.5259370991304777
chr13	25455300	25456300	1.3519329383071583
chr13	25455400	25456400	1.5983086270240237
chr13	25455500	25456500	1.822606750499994
chr13	25455600	25456600	1.4904001220660965
chr13	25455700	25456700	1.6717128205140273
chr13	25455800	25456800	1.9336467900345016
chr13	25455900	25456900	2.261372699099127
chr13	25456000	25457000	2.5749878898328977
chr13	25456100	25457100	2.194087356287163
chr13	25456200	25457200	1.6690160703179615
chr13	25456300	25457300	1.5848513338675008
chr13	25456400	25457400	1.2821425344162698
chr13	25456500	25457500	0.9667652761820194
chr13	25456600	25457600	1.0785894039120136
chr13	25456700	25457700	0.6047858043988682
chr13	25458100	25459100	1.3266696278684271
chr13	25458200	25459200	1.124550304443911
chr13	25458300	25459300	0.5894185183012074
chr13	25458400	25459400	0.6515673734000114
chr13	25458500	25459500	0.6053650245610546
chr13	25458600	25459600	0.6457497403476238
chr13	25458700	25459700	1.073114113089953
chr13	25458800	25459800	0.9394083435343008
chr13	25458900	25459900	0.8452504644967764
chr13	25459000	25460000	0.5127828182705816
chr13	25459100	25460100	0.4655546859500868
chr13	25459200	25460200	0.5710975833697148
chr13	25459300	25460300	1.2323887969073817
chr13	25459400	25460400	1.501673575738744
chr13	25459500	25460500	1.3099629876359082
chr13	25459600	25460600	1.4144329024178024
chr13	25459700	25460700	1.3677065929220549
chr13	25459800	25460800	1.9812960664491068
chr13	25459900	25460900	1.0786205251414605
chr13	25460000	25461000	1.830378753431195
chr13	25460100	25461100	1.6304906668225905
chr13	25460200	25461200	1.2267702463567296
chr13	25460300	25461300	0.5999139987629905
chr13	25460400	25461400	1.036472959211554
chr13	25460500	25461500	1.3786454371551728
chr13	25460600	25461600	1.5418665042155526
chr13	25460700	25461700	1.5777285394607568
chr13	25460800	25461800	0.7654488336461078
chr13	25460900	25461900	2.421483425199305
chr13	25461000	25462000	2.26317633070719
chr13	25461100	25462100	2.3730019998088148
chr13	25461200	25462200	2.733330819142584
chr13	25461300	25462300	3.3828531398342183
chr13	25461400	25462400	3.1951623473277717
chr13	25461500	25462500	2.8974025461336237
chr13	25461600	25462600	2.6278489426797584
chr13	25461700	25462700	2.53749681042201
chr13	25461800	25462800	3.2664067565578234
chr13	25461900	25462900	2.137159320810849
chr13	25462000	25463000	2.1410151507747117
chr13	25462100	25463100	2.506172039882021
chr13	25463200	25464200	1.5613314244933147
chr13	25463300	25464300	1.622804455896134
chr13	25463400	25464400	1.7539735325234689
chr13	25463500	25464500	1.9842983217937344
chr13	25463600	25464600	1.4877484755699315
chr13	25463700	25464700	1.3858455120848068
chr13	25463800	25464800	0.7281357654197745
chr13	25463900	25464900	1.5685228985024748
chr13	25464000	25465000	1.793340598528001
chr13	25464100	25465100	2.1341122923894043
chr13	25464200	25465200	1.3455133936364445
chr13	25464300	25465300	0.9430335169833322
chr13	25464400	25465400	0.8426936031445723
chr13	25464500	25465500	0.6629981761052551
chr13	25464600	25465600	1.113053920047074
chr13	25465800	25466800	1.659661704111946
chr13	25465900	25466900	1.2512427968893494
chr13	25466000	25467000	1.3380052100685653
chr13	25466100	25467100	1.517068882962992
chr13	25466200	25467200	1.4404337323121046
chr13	25466300	25467300	1.4938822351151635
chr13	25466400	25467400	1.7990411046639876
chr13	25466500	25467500	2.1939063126938865
chr13	25466600	25467600	2.2751946613454317
chr13	25466700	25467700	2.4607957408925434
chr13	25466800	25467800	2.319605073469248
chr13	25466900	25467900	2.810729577134664
chr13	25467000	25468000	2.748102329301845
chr13	25467100	25468100	2.8125576259488017
chr13	25467200	25468200	2.6858098693810875
chr13	25467300	25468300	2.733881193750565
chr13	25467400	25468400	2.395672468922586
chr13	25467500	25468500	1.9632004058747468
chr13	25467600	25468600	1.6657903597546926
chr13	25467700	25468700	1.6472322480115908
chr13	25467800	25468800	1.8680933259997727
chr13	25467900	25468900	1.9005143999189515
chr13	25468000	25469000	2.107548503892529
chr13	25468100	25469100	1.6222319540022008
chr13	25468600	25469600	2.4115823378352954
chr13	25468700	25469700	1.8198691276067784
chr13	25469300	25470300	0.7863023461036837
chr13	25469400	25470400	1.2621318354024842
chr13	25469500	25470500	1.063263739927614
chr13	25469600	25470600	0.7717766923997056
chr13	25469700	25470700	1.2710558411849546
chr13	25469800	25470800	1.0831111952896708
chr13	25469900	25470900	1.6438867547899858
chr13	25470000	25471000	1.5874651121300336
chr13	25470100	25471100	1.1195295614199179
chr13	25470200	25471200	1.524359115878888
chr13	25470300	25471300	1.6335001104553704
chr13	25472100	25473100	1.2450044747438604
chr13	25472200	25473200	0.3683703634554816
chr13	25472300	25473300	0.21084920032415946
chr13	25472400	25473400	0.6234414419581651
chr13	25472500	25473500	0.839909745151007
chr13	25472600	25473600	0.2233526824538129
chr13	25472700	25473700	-0.033245994363234166
chr13	25472800	25473800	-0.0584362909411412
chr13	25472900	25473900	0.2769109668503039
chr13	25473000	25474000	-0.23205079848517526
chr13	25473100	25474100	-0.4626452636706906
chr13	25473200	25474200	0.059671372510124686
chr13	25473300	25474300	-0.11022865375600194
chr13	25473400	25474400	-0.7670029419874483
chr13	25473500	25474500	-0.7968860083351343
chr13	25473600	25474600	-0.8932469544986474
chr13	25473700	25474700	-0.4454082090061182
chr13	25473800	25474800	-0.5633438717089343
chr13	25473900	25474900	-0.7193259974582423
chr13	25474000	25475000	0.11302634055891468
chr13	25474100	25475100	0.6486917025516413
chr13	25474200	25475200	0.8761167385020966
chr13	25474300	25475300	1.2141596224908484
chr13	25474400	25475400	1.7056632650387105
chr13	25474500	25475500	1.8752716372985128
chr13	25474600	25475600	2.1412007026995554
chr13	25474700	25475700	1.7976354468874498
chr13	25474800	25475800	1.8023649828591777
chr13	25474900	25475900	1.788753108720055
chr13	25475000	25476000	1.9568943562249508
chr13	25475100	25476100	1.5641166872351162
chr13	25475200	25476200	1.346162560625218
chr13	25475300	25476300	1.3080725881864497
chr13	25475400	25476400	1.0557193264358402
chr13	25475500	25476500	1.1537616564946502
chr13	25475600	25476600	1.5630641425912208
chr13	25475700	25476700	1.7422403859600584
chr13	25475800	25476800	2.0557411694695147
chr13	25475900	25476900	2.3370142783346535
chr13	25476000	25477000	2.3225770737193874
chr13	25476100	25477100	2.258186141463305
chr13	25476200	25477200	2.366508851945211
chr13	25476300	25477300	2.4650131264692403
chr13	25476400	25477400	2.8124671006459017
chr13	25476500	25477500	2.841731072799032
chr13	25476600	25477600	2.9922367764043067
chr13	25476700	25477700	2.9823840167525435
chr13	25476800	25477800	3.3268659751569505
chr13	25476900	25477900	3.229844447910542
chr13	25477000	25478000	2.967606814352204
chr13	25477100	25478100	3.2418188121768168
chr13	25477200	25478200	2.6378302631579524
chr13	25477300	25478300	2.1720494727996065
chr13	25477400	25478400	1.6867705907530604
chr13	25477500	25478500	1.3789786020979222
chr13	25477600	25478600	0.8893416633825423
chr13	25477700	25478700	0.08893228782726875
chr13	25477800	25478800	-0.6621768925489727
chr13	25477900	25478900	-1.3220265930015356
chr13	25478000	25479000	-1.258333944809042
chr13	25478100	25479100	-0.9923710560157296
chr13	25478200	25479200	-0.2796937621242038
chr13	25478300	25479300	-0.16427380819196966
chr13	25478400	25479400	0.14687360185650136
chr13	25478500	25479500	-0.21899500593177967
chr13	25478600	25479600	-0.6887583559985475
chr13	25478700	25479700	-0.1108584149159074
chr13	25478800	25479800	-0.014220039645978318
chr13	25478900	25479900	0.3646220039615897
chr13	25479000	25480000	0.06468394591036254
chr13	25479100	25480100	0.15121775663044065
chr13	25480600	25481600	1.0340720723309391
chr13	25480700	25481700	1.3382069434704926
chr13	25480800	25481800	1.0895350375436377
chr13	25480900	25481900	0.6838810715548103
chr13	25481000	25482000	-0.03498193392401747
chr13	25481100	25482100	0.2867301246418881
chr13	25481200	25482200	-0.5392513751028448
chr13	25481300	25482300	-0.7385922202524705
chr13	25481400	25482400	-0.4960042763464021
chr13	25481500	25482500	0.2794913369204166
chr13	25481600	25482600	0.8494366812326212
chr13	25481700	25482700	1.0624909949160068
chr13	25481800	25482800	1.2549611413738049
chr13	25481900	25482900	1.5158801198939496
chr13	25482000	25483000	2.294686800308525
chr13	25482100	25483100	2.306126185284168
chr13	25482200	25483200	2.6518106580676086
chr13	25482300	25483300	2.8023740368948395
chr13	25482400	25483400	2.754659412755608
chr13	25482500	25483500	2.458407197296837
chr13	25482600	25483600	2.356656881775628
chr13	25482700	25483700	1.7797794017544533
chr13	25482800	25483800	1.9962118717106847
chr13	25482900	25483900	2.434622003059332
chr13	25483000	25484000	1.948543093594852
chr13	25483100	25484100	1.7785770570608932
chr13	25483200	25484200	1.846413377248959
chr13	25483300	25484300	1.2106478741600908
chr13	25483400	25484400	1.4029518241350265
chr13	25483500	25484500	1.953691338692621
chr13	25483600	25484600	2.5876807828120456
chr13	25483700	25484700	3.0546823382519013
chr13	25483800	25484800	3.036778777684233
chr13	25483900	25484900	3.361745542865997
chr13	25484000	25485000	3.8993263584931106
chr13	25484100	25485100	3.4039513313053167
chr13	25484200	25485200	3.478499640524747
chr13	25484300	25485300	3.3836190830816446
chr13	25484400	25485400	3.5077550934895725
chr13	25484500	25485500	2.315433377296744
chr13	25484600	25485600	1.3453652284342237
chr13	25484700	25485700	1.4081114832047186
chr13	25484800	25485800	1.3297498950370563
chr13	25484900	25485900	0.9622063547050188
chr13	25485000	25486000	0.29143795750043583
chr13	25485100	25486100	0.8207404523128637
chr13	25485200	25486200	0.9036705063538404
chr13	25485300	25486300	0.8511722568006651
chr13	25485400	25486400	0.6069879983312482
chr13	25485500	25486500	1.0024897329869762
chr13	25485600	25486600	1.0054030677618486
chr13	25485700	25486700	1.1997621358008936
chr13	25485800	25486800	1.4760749434311418
chr13	25485900	25486900	1.6725181924859007
chr13	25486000	25487000	2.0900097039740437
chr13	25486100	25487100	1.5184115662211652
chr13	25486200	25487200	1.4571950080007163
chr13	25486300	25487300	2.149974412809492
chr13	25486400	25487400	2.3609065757111525
chr13	25486500	25487500	2.334850365739393
chr13	25486600	25487600	2.63664989292078
chr13	25486700	25487700	1.893012798654728
chr13	25486800	25487800	1.4042332658490917
chr13	25486900	25487900	0.6705535428017749
chr13	25487000	25488000	0.832981458447817
chr13	25487100	25488100	1.2922171862672225
chr13	25487200	25488200	1.0643974791097692
chr13	25487300	25488300	0.9478724104044896
chr13	25487400	25488400	0.7300940494370846
chr13	25487500	25488500	0.6642731949249542
chr13	25487600	25488600	0.8704927083247546
chr13	25487700	25488700	1.8004726365304673
chr13	25487800	25488800	1.5197707609089235
chr13	25487900	25488900	2.1194552094578207
chr13	25488000	25489000	1.8993365039090884
chr13	25488100	25489100	1.852826490473832
chr13	25488200	25489200	1.9852251815715969
chr13	25488300	25489300	1.7817848761937607
chr13	25488400	25489400	1.6625240629945464
chr13	25488500	25489500	2.0733877565443293
chr13	25488600	25489600	1.7444787660685532
chr13	25488700	25489700	0.8634569131762654
chr13	25488800	25489800	1.2514664082961804
chr13	25488900	25489900	1.305554008713232
chr13	25489000	25490000	1.769284526178516
chr13	25489100	25490100	1.967581798361454
chr13	25489200	25490200	1.9050357778705609
chr13	25489300	25490300	1.93284268734784
chr13	25489400	25490400	2.1882740709880046
chr13	25489500	25490500	2.034984127086577
chr13	25489600	25490600	2.066047546386232
chr13	25490100	25491100	2.680393595351993
chr13	25490200	25491200	2.6096813215914496
chr13	25490300	25491300	2.557020587564228
chr13	25490400	25491400	2.9987561061330816
chr13	25490500	25491500	2.9232108627006523
chr13	25490600	25491600	2.9793338054912764
chr13	25490700	25491700	3.0195825810498644
chr13	25490800	25491800	2.808498864565484
chr13	25490900	25491900	2.735890383473976
chr13	25491000	25492000	2.1883704800315247
chr13	25491100	25492100	1.5236142400946566
chr13	25491900	25492900	1.1218811279314769
chr13	25492000	25493000	1.6223423824621517
chr13	25492100	25493100	1.9099479555329737
chr13	25492200	25493200	2.5076206041574176
chr13	25492300	25493300	2.9146663665695147
chr13	25492400	25493400	2.7494803034957482
chr13	25492500	25493500	3.0142133520934933
chr13	25492600	25493600	2.2117204832288206
chr13	25492700	25493700	1.9771102794686133
chr13	25492800	25493800	2.7238436180485017
chr13	25492900	25493900	2.6343230311006813
chr13	25493000	25494000	2.5788182477631802
chr13	25493100	25494100	2.6871316696605314
chr13	25493200	25494200	2.593748123395806
chr13	25493300	25494300	2.066134332895028
chr13	25493400	25494400	2.091954731928816
chr13	25493500	25494500	1.930041330748815
chr13	25493600	25494600	2.41253417087474
chr13	25493700	25494700	2.184707974500925
chr13	25493800	25494800	2.3296618643068685
chr13	25493900	25494900	2.391874280380119
chr13	25494000	25495000	2.5629091425243864
chr13	25494100	25495100	2.397075614013989
chr13	25494200	25495200	1.9562904824095741
chr13	25494300	25495300	1.9212708920731565
chr13	25494400	25495400	2.143358333309464
chr13	25494500	25495500	2.33106753465292
chr13	25494600	25495600	2.4281661840130897
chr13	25494700	25495700	2.739361762550879
chr13	25494800	25495800	2.0655026428424184
chr13	25494900	25495900	1.9327581825432456
chr13	25495000	25496000	0.9543112663070178
chr13	25495100	25496100	0.7518066328747091
chr13	25495200	25496200	0.8354006570275714
chr13	25495300	25496300	1.1587900152918909
chr13	25495400	25496400	1.1650679862991618
chr13	25495700	25496700	1.6755790134655444
chr13	25495800	25496800	1.7764647658778998
chr13	25495900	25496900	1.8234181414050508
chr13	25496000	25497000	2.7396085507187675
chr13	25496100	25497100	3.110883673358256
chr13	25496200	25497200	2.969837116849728
chr13	25496300	25497300	2.243588928766659
chr13	25496400	25497400	2.2732447644260465
chr13	25496500	25497500	2.03224795418401
chr13	25496600	25497600	2.350800095202314
chr13	25496700	25497700	1.849777531380988
chr13	25496800	25497800	2.165306278082181
chr13	25496900	25497900	2.5547090512390103
chr13	25497000	25498000	2.528639859194738
chr13	25497100	25498100	2.0047458015323296
chr13	25497200	25498200	2.241039324876816
chr13	25497300	25498300	2.677116685340937
chr13	25497400	25498400	2.663422672311292
chr13	25497500	25498500	2.3966391494428514
chr13	25497600	25498600	1.929081062512482
chr13	25497700	25498700	2.3295513613116565
chr13	25497800	25498800	1.8411457508274616
chr13	25497900	25498900	1.5876645670649812
chr13	25498000	25499000	1.3501661320484948
chr13	25498100	25499100	1.4548542035511325
chr13	25498200	25499200	1.5599679805738995
chr13	25498300	25499300	1.7801870895198704
chr13	25498400	25499400	1.6739769375057658
chr13	25498500	25499500	1.7229655492117482
chr13	25498600	25499600	2.0963605424842418
chr13	25498700	25499700	1.6616033742625682
chr13	25498800	25499800	1.6232236371351918
chr13	25498900	25499900	1.3889824323607356
chr13	25499000	25500000	1.2926732138068815
chr13	25499100	25500100	1.6821380875038223
chr13	25499200	25500200	1.2641085067062583
chr13	25499300	25500300	0.6069437827174399
chr13	25499400	25500400	1.030318984060848
chr13	25499500	25500500	0.936133302617518
chr13	25499600	25500600	0.5700144260405718
chr13	25499700	25500700	0.12836303573387434
chr13	25499800	25500800	1.1178650905880894
chr13	25499900	25500900	1.3951562934414543
chr13	25500000	25501000	1.2039776572317753
chr13	25500100	25501100	0.8055720402221105
chr13	25500200	25501200	0.9565866739252876
chr13	25500300	25501300	2.1799090916171893
chr13	25500400	25501400	1.8746386575061789
chr13	25500500	25501500	2.3935211987212606
chr13	25500600	25501600	2.5985301807116143
chr13	25500700	25501700	3.1882223246899537
chr13	25500800	25501800	2.7187647913354698
chr13	25500900	25501900	2.5787864329894914
chr13	25501000	25502000	2.5730791127469494
chr13	25501100	25502100	2.559268322005451
chr13	25501200	25502200	2.5865723882185487
chr13	25501300	25502300	2.2160414050185944
chr13	25501400	25502400	1.4994334008846089
chr13	25501500	25502500	1.3751191375291607
chr13	25501600	25502600	0.9644010285110184
chr13	25501700	25502700	0.7352785651192023
chr13	25501800	25502800	0.5009073685610113
chr13	25501900	25502900	0.3236532485523649
chr13	25502000	25503000	0.19175083740204846
chr13	25502100	25503100	0.3174845102299661
chr13	25502200	25503200	0.5667658011292398
chr13	25502300	25503300	0.4641654492866021
chr13	25502400	25503400	1.341120951167502
chr13	25502500	25503500	1.5895079128779488
chr13	25502600	25503600	1.5886910835362065
chr13	25502700	25503700	1.5880971544004745
chr13	25502800	25503800	0.9396297366056192
chr13	25502900	25503900	1.3211717659002349
chr13	25503000	25504000	1.4823109654243698
chr13	25503100	25504100	1.458779451116747
chr13	25503200	25504200	1.5959864431686352
chr13	25503300	25504300	1.6032347895982495
chr13	25503400	25504400	1.499049160831146
chr13	25504800	25505800	0.05345494684654073
chr13	25504900	25505900	0.3915859382615817
chr13	25505200	25506200	1.4331079558760913
chr13	25505300	25506300	1.0805321173963018
chr13	25505400	25506400	0.6580693143546885
chr13	25505500	25506500	0.8014648676143643
chr13	25505600	25506600	1.0527368289046937
chr13	25505700	25506700	1.7078372966914896
chr13	25505800	25506800	2.6133139735738418
chr13	25505900	25506900	2.5132668442119512
chr13	25507000	25508000	0.9057433134805933
chr13	25507100	25508100	0.8043536246208818
chr13	25507200	25508200	1.4671113673072114
chr13	25507300	25508300	0.7905806253217529
chr13	25507400	25508400	0.28025570568753905
chr13	25507500	25508500	0.3782511727130316
chr13	25507600	25508600	0.5006631821532517
chr13	25507700	25508700	0.7336469919669948
chr13	25507800	25508800	0.9012707168228878
chr13	25507900	25508900	1.0969546928758236
chr13	25508000	25509000	0.8374940231667296
chr13	25508100	25509100	1.790972577613824
chr13	25508200	25509200	1.1519190638450094
chr13	25508300	25509300	1.5599923103765163
chr13	25508400	25509400	1.3602782193774567
chr13	25508500	25509500	1.3614054935126974
chr13	25508600	25509600	1.11667043408051
chr13	25508700	25509700	1.3198756814399146
chr13	25508800	25509800	0.8023692842352722
chr13	25508900	25509900	0.408119039955964
chr13	25509000	25510000	0.6995313501227918
chr13	25509100	25510100	0.3065439651402431
chr13	25509200	25510200	0.7068960212230251
chr13	25509300	25510300	0.9003978386526089
chr13	25509400	25510400	1.5517950037904304
chr13	25509500	25510500	1.7093236028028511
chr13	25509600	25510600	1.3719559059861248
chr13	25509700	25510700	1.1399430166169922
chr13	25509800	25510800	1.2919156647618848
chr13	25509900	25510900	1.7007741125678884
chr13	25510000	25511000	1.4074229503432516
chr13	25510100	25511100	1.1506101947303171
chr13	25510200	25511200	0.4086166608438702
chr13	25510300	25511300	0.4712112508764556
chr13	25510400	25511400	0.593215010784292
chr13	25510500	25511500	-0.05028338583597733
chr13	25510600	25511600	0.7272371856758422
chr13	25510700	25511700	0.8403871762548112
chr13	25510800	25511800	1.1403615600799757
chr13	25510900	25511900	1.0676707595416912
chr13	25511300	25512300	1.269469596354628
chr13	25511400	25512400	0.3579126049511631
chr13	25511500	25512500	-0.3754183795435255
chr13	25514000	25515000	-1.0468145627588124
chr13	25514100	25515100	-0.6607712747353138
chr13	25514200	25515200	-0.4132678888418541
chr13	25514300	25515300	-0.5271620680309627
chr13	25514400	25515400	-0.4097587498726687
chr13	25514500	25515500	-0.7079371110761461
chr13	25514600	25515600	0.12205621394145427
chr13	25514700	25515700	0.5710850620332835
chr13	25514800	25515800	1.3594904084692108
chr13	25514900	25515900	1.2621165061932358
chr13	25515000	25516000	1.2102690408441565
chr13	25515100	25516100	1.3327295951850673
chr13	25515200	25516200	1.871599479131432
chr13	25515300	25516300	1.3361698057676143
chr13	25515400	25516400	1.8902854790592063
chr13	25515500	25516500	1.7800024777670715
chr13	25515600	25516600	1.4885800142237666
chr13	25515700	25516700	0.3944644051005665
chr13	25515800	25516800	0.0978530416788472
chr13	25517100	25518100	0.2368320862956592
chr13	25517200	25518200	0.18001535567993845
chr13	25517300	25518300	-0.06625892317516176
chr13	25517400	25518400	0.2920312200693125
chr13	25517500	25518500	1.0183591236177358
chr13	25517600	25518600	1.2111818464166242
chr13	25517700	25518700	1.0021393340168754
chr13	25517800	25518800	0.8504888850536305
chr13	25517900	25518900	0.5074297590363759
chr13	25518000	25519000	0.48858008495542093
chr13	25518100	25519100	-0.1164812627332011
chr13	25518200	25519200	-0.1161305084050867
chr13	25518300	25519300	0.2498115327957977
chr13	25518400	25519400	-0.12432298095028155
chr13	25518500	25519500	0.13432297919621114
chr13	25518600	25519600	0.06938361665752336
chr13	25518700	25519700	-0.07060522311769432
chr13	25518800	25519800	-0.11608320756733315
chr13	25518900	25519900	-0.07521177558847801
chr13	25519000	25520000	-0.5815461659451219
chr13	25519100	25520100	-0.4224746238580184
chr13	25519200	25520200	-0.2550327976572065
chr13	25519300	25520300	-0.6311943667075469
chr13	25519400	25520400	-0.6799041777594264
chr13	25519500	25520500	-0.5300713710721459
chr13	25520600	25521600	-0.8915677813560159
chr13	25520700	25521700	-0.2022354394784096
chr13	25520800	25521800	-0.2644999004504537
chr13	25520900	25521900	0.3982560657684843
chr13	25521000	25522000	1.3079677610135818
chr13	25521100	25522100	1.0588653573644942
chr13	25521200	25522200	0.8269683140114881
chr13	25521300	25522300	0.6806295203164094
chr13	25521400	25522400	0.8722705738483523
chr13	25521500	25522500	1.1056217353304032
chr13	25521600	25522600	1.811775388452934
chr13	25521700	25522700	1.2279290997134131
chr13	25521800	25522800	0.9567003954934046
chr13	25521900	25522900	1.452967267240059
chr13	25522000	25523000	0.5917185303919001
chr13	25522100	25523100	0.4176805234376665
chr13	25522200	25523200	0.7452627237636272
chr13	25523300	25524300	1.4924652640469218
chr13	25523400	25524400	1.3978168075920985
chr13	25523500	25524500	1.162316171828471
chr13	25523600	25524600	1.2843498416470684
chr13	25523700	25524700	1.3105097579534708
chr13	25523800	25524800	0.4163390945335369
chr13	25523900	25524900	0.7717697143322342
chr13	25524000	25525000	1.1168742062535697
chr13	25524100	25525100	0.7782946448734903
chr13	25524200	25525200	0.5495644303686296
chr13	25524300	25525300	0.2163234932489697
chr13	25524400	25525400	0.23254713473231384
chr13	25524500	25525500	0.265989884086594
chr13	25524600	25525600	-0.2298873325676391
chr13	25524700	25525700	-0.2891854768297186
chr13	25524800	25525800	0.13333966940963646
chr13	25524900	25525900	0.2892719859413713
chr13	25525000	25526000	-0.4572797761249888
chr13	25525100	25526100	-0.6383030702057236
chr13	25525200	25526200	-0.3787576577209848
chr13	25525300	25526300	0.02503367812321033
chr13	25525400	25526400	-0.2995491127858711
chr13	25525500	25526500	-0.2642286725769763
chr13	25525600	25526600	-0.11545373005369178
chr13	25525700	25526700	-0.1384336836034995
chr13	25525800	25526800	0.4565424565701073
chr13	25525900	25526900	0.07568884496853133
chr13	25526000	25527000	1.241067405201515
chr13	25526100	25527100	1.2391012033203963
chr13	25526200	25527200	1.4197724879830005
chr13	25526300	25527300	0.7522918590524724
chr13	25526400	25527400	0.9313435023192363
chr13	25526500	25527500	1.153707919681731
chr13	25526600	25527600	0.8482141623728455
chr13	25526700	25527700	1.0781679059984013
chr13	25526800	25527800	0.2660147693692977
chr13	25526900	25527900	0.7140845277179866
chr13	25527000	25528000	-0.0295530019101048
chr13	25527100	25528100	0.1477000759046959
chr13	25527200	25528200	0.5481191727370722
chr13	25527300	25528300	1.0693343113296043
chr13	25527400	25528400	1.0568946270518436
chr13	25527500	25528500	0.8703728953649392
chr13	25527600	25528600	0.7494271814548709
chr13	25527700	25528700	0.4011964854128383
chr13	25527800	25528800	1.42763228346447
chr13	25527900	25528900	1.068700024963738
chr13	25528000	25529000	0.9841530725640764
chr13	25528100	25529100	1.2529170170378623
chr13	25528200	25529200	0.6258310753775116
chr13	25528300	25529300	0.6695924116190913
chr13	25528400	25529400	0.4565994323670993
chr13	25528500	25529500	0.4922258275941115
chr13	25528600	25529600	0.5627326464827496
chr13	25528700	25529700	1.0466813188879822
chr13	25528800	25529800	0.9801325219569036
chr13	25528900	25529900	0.8437340561227848
chr13	25529000	25530000	0.7544380216171971
chr13	25529100	25530100	0.9731722422175684
chr13	25529200	25530200	1.6953050219605763
chr13	25529300	25530300	1.6020277702579055
chr13	25529400	25530400	1.5232403977641475
chr13	25529500	25530500	1.4028165412283071
chr13	25529600	25530600	1.5153558164519068
chr13	25529700	25530700	1.101724661380939
chr13	25529800	25530800	0.664669656447012
chr13	25529900	25530900	0.5501307066168214
chr13	25530000	25531000	0.9789944006084224
chr13	25530100	25531100	0.4419177343770729
chr13	25531000	25532000	1.2893309445289032
chr13	25531100	25532100	1.6096416668983553
chr13	25531200	25532200	1.2675425206066298
chr13	25531300	25532300	1.161569188805924
chr13	25531400	25532400	0.8839371365631882
chr13	25531500	25532500	0.44690351404585255
chr13	25531600	25532600	0.07089839106201375
chr13	25531700	25532700	0.3806234129212616
chr13	25531800	25532800	0.3268489809607085
chr13	25531900	25532900	1.0675644596202998
chr13	25532000	25533000	1.1436208738589164
chr13	25532100	25533100	1.6829333154334638
chr13	25532200	25533200	2.068593471621544
chr13	25532300	25533300	2.031043718753847
chr13	25532400	25533400	1.5146252138165677
chr13	25532500	25533500	1.2534288878509416
chr13	25532600	25533600	1.9990458389347727
chr13	25532700	25533700	1.405960386413011
chr13	25532800	25533800	1.5873020000895195
chr13	25532900	25533900	0.9989790394762824
chr13	25533000	25534000	1.0456478969847651
chr13	25533100	25534100	0.5808514710740819
chr13	25533200	25534200	0.32702535853160897
chr13	25533300	25534300	-0.12768612079408562
chr13	25533400	25534400	0.8079004536269798
chr13	25533500	25534500	1.1234814787175265
chr13	25533600	25534600	0.7193450201533945
chr13	25533700	25534700	0.8242280222878672
chr13	25533800	25534800	0.4594773062248062
chr13	25533900	25534900	0.3839097054340727
chr13	25534000	25535000	1.0784641208743373
chr13	25534100	25535100	0.8433098819270464
chr13	25534200	25535200	0.7209128465821499
chr13	25534300	25535300	0.5376734163541191
chr13	25534400	25535400	0.01578333761800635
chr13	25534500	25535500	-0.462379927955954
chr13	25534600	25535600	-0.34548390158370496
chr13	25534700	25535700	-0.4482392869352568
chr13	25534800	25535800	0.057443144912699175
chr13	25534900	25535900	-0.2949518985202025
chr13	25535000	25536000	-1.1495395439917815
chr13	25535100	25536100	-1.8156730439365256
chr13	25535200	25536200	-1.7049681357785482
chr13	25535300	25536300	-1.2461596531952197
chr13	25535400	25536400	-1.3383434288741278
chr13	25535500	25536500	-0.9631458469159008
chr13	25535600	25536600	-1.2105640719299424
chr13	25535700	25536700	-0.8223048882199823
chr13	25535800	25536800	-1.214221010279651
chr13	25535900	25536900	-0.5811867297491544
chr13	25536000	25537000	-0.014978095548765152
chr13	25536100	25537100	0.4623623588971983
chr13	25536200	25537200	0.9823720565131361
chr13	25536300	25537300	1.115083847407956
chr13	25536400	25537400	0.6853000600912281
chr13	25536500	25537500	0.8082589539738608
chr13	25536600	25537600	1.0702988333556376
chr13	25536700	25537700	1.0691753480446773
chr13	25536800	25537800	0.7843219776315211
chr13	25536900	25537900	0.7082514263612301
chr13	25537000	25538000	0.400704360734087
chr13	25537100	25538100	1.151833893766735
chr13	25537200	25538200	0.8832426304094505
chr13	25537300	25538300	0.27316250140380066
chr13	25537400	25538400	0.7273660969078656
chr13	25537500	25538500	1.2068393802501862
chr13	25537600	25538600	1.056499933380898
chr13	25537700	25538700	0.7376932746983524
chr13	25537800	25538800	1.6091341105721937
chr13	25537900	25538900	1.1673454501322962
chr13	25538000	25539000	0.5920275561864341
chr13	25538100	25539100	0.30581414237216425
chr13	25538200	25539200	-0.20779521292859726
chr13	25538300	25539300	-0.5761292904142935
chr13	25538400	25539400	-0.19566665589286308
chr13	25538500	25539500	-0.3455760278129874
chr13	25538600	25539600	-0.5821089943991288
chr13	25538700	25539700	-0.3910452601005317
chr13	25538800	25539800	-0.6901768286815154
chr13	25538900	25539900	-0.2737816475798112
chr13	25539000	25540000	0.07914791628938363
chr13	25539100	25540100	-0.8487680576741612
chr13	25539200	25540200	-0.7368981633158946
chr13	25539300	25540300	0.41626281633597023
chr13	25539400	25540400	1.1254874733478706
chr13	25539500	25540500	0.7156199369503867
chr13	25539600	25540600	0.9481266674217964
chr13	25539700	25540700	0.8405304086626639
chr13	25539800	25540800	0.9774543674837892
chr13	25539900	25540900	0.7612766374787845
chr13	25540000	25541000	1.1848917508578822
chr13	25540100	25541100	1.9209109339211907
chr13	25540200	25541200	1.9868948028623383
chr13	25540300	25541300	0.8721227603202769
chr13	25540400	25541400	-0.25709800271310296
chr13	25540500	25541500	0.1820726058630016
chr13	25540600	25541600	0.09610574397881724
chr13	25540700	25541700	1.009620126738467
chr13	25540800	25541800	1.0360897469833144
chr13	25540900	25541900	1.4115425447775214
chr13	25541000	25542000	1.2501120357173436
chr13	25541100	25542100	1.604740137234688
chr13	25541200	25542200	1.6848289515523784
chr13	25541300	25542300	2.164344426395559
chr13	25541400	25542400	2.0531954351876607
chr13	25541500	25542500	1.3435077417236363
chr13	25541600	25542600	1.5673502254287006
chr13	25541700	25542700	0.8877358962359014
chr13	25541800	25542800	0.05919356182648959
chr13	25541900	25542900	-0.4441875138178815
chr13	25542000	25543000	-0.8673624376435597
chr13	25542100	25543100	-1.6693400591392868
chr13	25542200	25543200	-1.4577905522256611
chr13	25542300	25543300	-0.6379967640074338
chr13	25542400	25543400	-0.7564788884047213
chr13	25542500	25543500	0.1039603940202719
chr13	25542600	25543600	-0.07776257225795358
chr13	25542700	25543700	0.12003348241537487
chr13	25542800	25543800	0.7100758979631371
chr13	25542900	25543900	1.1584761584968994
chr13	25543000	25544000	2.0341900536874937
chr13	25543100	25544100	2.3234307631966646
chr13	25543200	25544200	2.2545571876665984
chr13	25543300	25544300	1.4147311547551162
chr13	25543400	25544400	1.8357233348909083
chr13	25543500	25544500	1.6274148143273144
chr13	25543600	25544600	2.189139755667449
chr13	25543700	25544700	2.4318871092882617
chr13	25543800	25544800	2.6539709817220394
chr13	25543900	25544900	2.5521995988781883
chr13	25544000	25545000	2.0710683283061044
chr13	25544100	25545100	2.4411257630159904
chr13	25544200	25545200	2.3404040934574306
chr13	25544300	25545300	2.4876391438538
chr13	25544400	25545400	2.354564744593696
chr13	25544500	25545500	2.3486452271672498
chr13	25544600	25545600	0.8757036867090763
chr13	25544700	25545700	0.9102005139702212
chr13	25544800	25545800	0.8430121227280581
chr13	25544900	25545900	1.4693613107316394
chr13	25545000	25546000	1.6857766535762848
chr13	25545100	25546100	2.2358748493268075
chr13	25545200	25546200	2.2436851522899057
chr13	25545300	25546300	1.68797302815692
chr13	25545400	25546400	1.4703529321294773
chr13	25545500	25546500	1.3604108713233432
chr13	25545600	25546600	2.3447962625854446
chr13	25545700	25546700	1.920417973570256
chr13	25545800	25546800	1.5665984940867297
chr13	25545900	25546900	1.258810171765169
chr13	25546600	25547600	1.0213455172505064
chr13	25546700	25547700	1.364615422019637
chr13	25546900	25547900	2.0930467857463344
chr13	25547000	25548000	2.521336906924021
chr13	25547100	25548100	2.3025610936029097
chr13	25547200	25548200	1.4531607960512407
chr13	25547300	25548300	1.3258204118683958
chr13	25547400	25548400	1.1946753427707677
chr13	25547500	25548500	0.3555629293666229
chr13	25547600	25548600	0.3572403300512307
chr13	25547700	25548700	-0.1907774961315749
chr13	25547800	25548800	-0.3923535824130764
chr13	25547900	25548900	-0.6672308032037125
chr13	25548000	25549000	-0.4903133148724131
chr13	25548100	25549100	-0.6279708409231243
chr13	25548200	25549200	-0.3971442299078015
chr13	25548300	25549300	-0.6673747528937649
chr13	25548400	25549400	-0.5247099061500247
chr13	25548700	25549700	0.9327031541498646
chr13	25548800	25549800	0.4607261029432238
chr13	25548900	25549900	0.5316971521847024
chr13	25549000	25550000	-0.25524760153500453
chr13	25549100	25550100	-0.16305736928732925
chr13	25549200	25550200	0.3159989053233869
chr13	25549300	25550300	0.1988119664578598
chr13	25549400	25550400	-0.1298998173913291
chr13	25549500	25550500	0.2816575351773309
chr13	25549600	25550600	0.5406973058014011
chr13	25549700	25550700	0.5776670807532465
chr13	25549800	25550800	0.5240225574803526
chr13	25549900	25550900	0.4316605865342143
chr13	25550000	25551000	0.030712762267282735
chr13	25550100	25551100	-0.005222893630663831
chr13	25550200	25551200	-0.5299076099823302
chr13	25550300	25551300	-0.3666365699505575
chr13	25550400	25551400	0.2582999938831699
chr13	25550500	25551500	-0.1769113224538373
chr13	25550600	25551600	-0.14581659033758376
chr13	25550700	25551700	0.3517262747217713
chr13	25550800	25551800	0.7105245995070838
chr13	25550900	25551900	0.9791002565533448
chr13	25551000	25552000	1.3612343861723628
chr13	25551100	25552100	1.657456037382417
chr13	25551200	25552200	2.369006728176829
chr13	25551300	25552300	2.715400905182144
chr13	25551400	25552400	3.1030284661172787
chr13	25551500	25552500	3.1933281669048226
chr13	25551600	25552600	2.7994867389012743
chr13	25551700	25552700	2.7040234743934164
chr13	25551800	25552800	2.6674297181843523
chr13	25551900	25552900	2.696004398022247
chr13	25552000	25553000	2.9762647467001058
chr13	25552100	25553100	2.7863333221378364
chr13	25552200	25553200	2.3730142497410918
chr13	25552300	25553300	2.3660831805868043
chr13	25552400	25553400	2.121312735478164
chr13	25552500	25553500	2.0598854315892825
chr13	25552600	25553600	2.4307112220383456
chr13	25552700	25553700	2.192413766668778
chr13	25552800	25553800	1.968684926406256
chr13	25552900	25553900	1.7795730734755748
chr13	25553000	25554000	1.6578245165149874
chr13	25553100	25554100	1.5772986246035747
chr13	25553200	25554200	1.7109581647988248
chr13	25553300	25554300	1.6094856836085287
chr13	25553400	25554400	1.1791119106725134
chr13	25553500	25554500	2.0344369272695237
chr13	25553600	25554600	1.739876394775009
chr13	25553700	25554700	1.6959284117350415
chr13	25553800	25554800	2.0519660918062512
chr13	25553900	25554900	2.0226238752765044
chr13	25554000	25555000	2.365093809202779
chr13	25554100	25555100	2.718138568034047
chr13	25554200	25555200	2.802924054168804
chr13	25554300	25555300	3.499393518721273
chr13	25554400	25555400	3.6009570794160752
chr13	25554500	25555500	2.782299660299397
chr13	25554600	25555600	2.9254717939419685
chr13	25554700	25555700	3.022779756914164
chr13	25554800	25555800	2.5127872868262515
chr13	25554900	25555900	2.157714221789192
chr13	25555000	25556000	1.8749227077980315
chr13	25555100	25556100	1.3975888143735329
chr13	25555200	25556200	1.0779551496806383
chr13	25555300	25556300	0.15154799449934758
chr13	25555400	25556400	-0.2137661522171224
chr13	25555500	25556500	-0.21159861003838776
chr13	25555600	25556600	-1.0340072875660122
chr13	25555700	25556700	-0.6998097901467932
chr13	25555800	25556800	0.22518111900322546
chr13	25555900	25556900	0.7795336678671161
chr13	25556000	25557000	1.2110650893601944
chr13	25556100	25557100	1.8694250739120803
chr13	25556200	25557200	1.5420128208311432
chr13	25556300	25557300	1.3921593923425917
chr13	25556400	25557400	1.5427235073504486
chr13	25556500	25557500	0.9595315933314696
chr13	25556600	25557600	0.676950711405362
chr13	25556700	25557700	0.479875639039106
chr13	25556800	25557800	-0.28231255017899365
chr13	25556900	25557900	-0.5781445362639764
chr13	25557000	25558000	-0.8197397649228708
chr13	25557100	25558100	-0.8496177304478888
chr13	25557200	25558200	-0.5261135380627084
chr13	25557300	25558300	-0.8199168785744152
chr13	25557400	25558400	-1.0917569696523062
chr13	25557500	25558500	-0.3037696174718021
chr13	25557600	25558600	0.15446020876702804
chr13	25557700	25558700	0.4564204004663153
chr13	25557800	25558800	0.9695335185261764
chr13	25557900	25558900	1.0123996236165744
chr13	25558000	25559000	0.540200552671479
chr13	25558100	25559100	0.6292254584655393
chr13	25558200	25559200	0.70814504777814
chr13	25558300	25559300	0.8385994721837007
chr13	25558400	25559400	0.4553733036251192
chr13	25558500	25559500	0.7242787361095391
chr13	25558600	25559600	0.8328850706037412
chr13	25558700	25559700	0.6716627033810317
chr13	25558800	25559800	0.7948456568722986
chr13	25558900	25559900	0.6263863497431363
chr13	25559000	25560000	1.0030592496437172
chr13	25559100	25560100	0.2706567192291713
chr13	25559200	25560200	0.05001352873115363
chr13	25559300	25560300	0.6866734011220809
chr13	25559400	25560400	1.0920141535690029
chr13	25559500	25560500	0.9741401052462662
chr13	25559600	25560600	1.0446325777821501
chr13	25561000	25562000	-1.5032805770259374
chr13	25561100	25562100	-1.4478827703060333
chr13	25561200	25562200	-0.6264557832265915
chr13	25561300	25562300	-0.02063568796002796
chr13	25561400	25562400	0.2878475277184734
chr13	25563000	25564000	1.0408338646462105
chr13	25563100	25564100	1.4473539279558458
chr13	25563200	25564200	1.878510075634748
chr13	25563300	25564300	2.4508590765221827
chr13	25563400	25564400	2.407181940573472
chr13	25563500	25564500	1.8951714484362152
chr13	25563600	25564600	2.0135354998168933
chr13	25563700	25564700	2.0001468698187708
chr13	25563800	25564800	2.0253169375525144
chr13	25563900	25564900	2.582202763158997
chr13	25564000	25565000	2.574045946444773
chr13	25564100	25565100	2.661321080041432
chr13	25564200	25565200	1.927334410166097
chr13	25564300	25565300	1.7090382817640908
chr13	25564400	25565400	1.3953913189964746
chr13	25564500	25565500	1.986690288042931
chr13	25564600	25565600	1.7919034266936869
chr13	25564700	25565700	1.7348025341248174
chr13	25564800	25565800	1.5924882936754052
chr13	25564900	25565900	1.0508054720969964
chr13	25565000	25566000	0.42794763368644523
chr13	25565100	25566100	0.14805771889165295
chr13	25565200	25566200	0.4840118162492377
chr13	25565300	25566300	0.08537056679645988
chr13	25565400	25566400	0.6202028352866912
chr13	25565500	25566500	0.8009840009117748
chr13	25565600	25566600	0.5476163639166288
chr13	25565700	25566700	0.4153251712597468
chr13	25565800	25566800	0.6172182812191334
chr13	25565900	25566900	0.7544965371560974
chr13	25566000	25567000	1.2056138350933243
chr13	25566100	25567100	0.9424499781648086
chr13	25566200	25567200	0.7033818670232075
chr13	25566300	25567300	1.3073768746030303
chr13	25566400	25567400	0.9576143042209198
chr13	25566500	25567500	0.15254817498237386
chr13	25566600	25567600	-0.12078634128189425
chr13	25566700	25567700	0.2127548076147268
chr13	25566800	25567800	0.12443342663961394
chr13	25566900	25567900	-0.3287630787085137
chr13	25567000	25568000	-0.6468897211217014
chr13	25567100	25568100	-0.5839234873850789
chr13	25567200	25568200	-0.3627842917314847
chr13	25567300	25568300	-0.9398652176185356
chr13	25567400	25568400	-0.9392617133378016
chr13	25567900	25568900	0.9750541100615259
chr13	25568000	25569000	0.7038527458999583
chr13	25568100	25569100	0.6503034807203784
chr13	25568200	25569200	0.9337384528590248
chr13	25568300	25569300	0.9949345142343544
chr13	25568400	25569400	1.3443093818418839
chr13	25568500	25569500	1.3149637162393009
chr13	25568600	25569600	1.4953102139545325
chr13	25568700	25569700	1.739478109344176
chr13	25568800	25569800	1.0725431826134326
chr13	25568900	25569900	1.1011983360575146
chr13	25569000	25570000	1.0182280651213689
chr13	25569100	25570100	1.174329098041377
chr13	25569200	25570200	1.047461494173637
chr13	25569300	25570300	1.108154662025772
chr13	25569400	25570400	1.0000376476134547
chr13	25569500	25570500	1.3266098026576276
chr13	25569600	25570600	1.3144386021233114
chr13	25569700	25570700	1.1991914052864725
chr13	25569800	25570800	2.5210790006055124
chr13	25569900	25570900	3.163952544854788
chr13	25570000	25571000	3.723252285036183
chr13	25570100	25571100	4.135016048196885
chr13	25570200	25571200	3.8408576435432153
chr13	25570300	25571300	3.566054614200905
chr13	25570400	25571400	3.4235632576367188
chr13	25570500	25571500	3.1702995213840084
chr13	25570600	25571600	3.3832404551502977
chr13	25570700	25571700	3.827726222014888
chr13	25570800	25571800	2.9926649354494232
chr13	25570900	25571900	2.3459429999242984
chr13	25571000	25572000	2.2607480288917436
chr13	25571100	25572100	1.875387985295892
chr13	25571200	25572200	2.2311336693770456
chr13	25571300	25572300	2.706162975701632
chr13	25571400	25572400	2.9833209579792106
chr13	25571500	25572500	3.392512155632158
chr13	25571600	25572600	3.3055884935492386
chr13	25571700	25572700	2.6492323196440295
chr13	25571800	25572800	2.4218722971250606
chr13	25571900	25572900	2.213389376538168
chr13	25572000	25573000	1.9348900015201316
chr13	25572100	25573100	1.9006487929230984
chr13	25572200	25573200	0.8192088553304613
chr13	25572300	25573300	0.6765084165642166
chr13	25572400	25573400	0.2090754201458152
chr13	25572500	25573500	-0.32575514691083346
chr13	25572600	25573600	-0.667240662391255
chr13	25572700	25573700	-0.13807281886322312
chr13	25572800	25573800	-0.28645678296952953
chr13	25572900	25573900	-0.1898005108259715
chr13	25573000	25574000	-0.6965848015551082
chr13	25573100	25574100	-0.6215884363068936
chr13	25573200	25574200	0.2379743726463183
chr13	25573300	25574300	-0.05887307171305629
chr13	25573400	25574400	-0.09966345675057556
chr13	25573500	25574500	-0.367724079424272
chr13	25573600	25574600	-0.13719586819190088
chr13	25573700	25574700	-0.557136002604452
chr13	25573800	25574800	-0.14799468336156602
chr13	25573900	25574900	-0.22780349841533515
chr13	25574000	25575000	0.23196336337495588
chr13	25574100	25575100	0.2582014322016653
chr13	25574200	25575200	0.2610325024384633
chr13	25574300	25575300	-0.5617726023875707
chr13	25574400	25575400	-0.5039082990575962
chr13	25574500	25575500	-0.5360886256092828
chr13	25574600	25575600	-0.23092812735301824
chr13	25574700	25575700	0.17286001750605498
chr13	25574800	25575800	0.9975142098461944
chr13	25574900	25575900	0.6682573474963425
chr13	25575000	25576000	0.8148216065321379
chr13	25575100	25576100	0.6678067915513326
chr13	25575200	25576200	0.6592926976137103
chr13	25575300	25576300	1.7113050073170106
chr13	25575400	25576400	2.0892902016164463
chr13	25575500	25576500	2.240087729069382
chr13	25575600	25576600	2.45121887922483
chr13	25575700	25576700	2.0116251773700133
chr13	25575800	25576800	1.4112856022217672
chr13	25575900	25576900	2.020332764244642
chr13	25576000	25577000	1.8198887351954582
chr13	25576100	25577100	2.555002272135418
chr13	25576200	25577200	3.1877536982387857
chr13	25576300	25577300	2.672607737522726
chr13	25576400	25577400	3.0362702272177624
chr13	25576500	25577500	2.905181612189936
chr13	25576600	25577600	2.1084527504967667
chr13	25576700	25577700	2.581199765549139
chr13	25576800	25577800	2.1934868256543854
chr13	25576900	25577900	1.92951286501656
chr13	25577000	25578000	2.209499424699969
chr13	25577100	25578100	1.4291556037081388
chr13	25577200	25578200	0.9816228835736841
chr13	25577300	25578300	0.7949051562435859
chr13	25577400	25578400	0.011113444774522491
chr13	25577500	25578500	0.08976854933157626
chr13	25577600	25578600	-0.03947253863458063
chr13	25577700	25578700	-0.8203793585683424
chr13	25577800	25578800	-0.2921340387958733
chr13	25577900	25578900	0.6411323155977051
chr13	25578000	25579000	0.484290381996596
chr13	25578100	25579100	0.8966751259300585
chr13	25578200	25579200	1.1293123767519546
chr13	25578300	25579300	0.9884657303764164
chr13	25578400	25579400	1.053631873651289
chr13	25578500	25579500	1.6210033010848564
chr13	25578600	25579600	2.1417010030714505
chr13	25578700	25579700	2.5187768252775697
chr13	25578800	25579800	2.757523878871966
chr13	25578900	25579900	2.399271645082004
chr13	25579000	25580000	2.973117637622112
chr13	25579100	25580100	2.4265829566249955
chr13	25579200	25580200	2.0114604041195334
chr13	25579300	25580300	2.526207183688482
chr13	25579400	25580400	3.1182385570525826
chr13	25579500	25580500	2.6644574921211626
chr13	25579600	25580600	2.48336241204306
chr13	25579700	25580700	1.9150383383808989
chr13	25579800	25580800	0.9443818069119352
chr13	25579900	25580900	0.2234010508570073
chr13	25580000	25581000	0.16745399747190434
chr13	25580100	25581100	0.4507605197076228
chr13	25580200	25581200	0.6081476155111111
chr13	25580300	25581300	0.5040086854314496
chr13	25580400	25581400	-0.3307877428702649
chr13	25580500	25581500	-0.8513828184125362
chr13	25580600	25581600	-0.6669246587555745
chr13	25580700	25581700	0.1803713027661253
chr13	25580800	25581800	0.7096960316021175
chr13	25580900	25581900	1.2631784932632841
chr13	25581000	25582000	0.8555484096949653
chr13	25581100	25582100	0.6955185290611413
chr13	25581200	25582200	0.5415883421599551
chr13	25581300	25582300	0.5579687964417751
chr13	25581400	25582400	0.7266777940553985
chr13	25581500	25582500	1.4565361641686707
chr13	25581600	25582600	1.5375157866443143
chr13	25581700	25582700	0.9446860848547944
chr13	25581800	25582800	0.4422207788930131
chr13	25581900	25582900	0.5531793423024862
chr13	25582000	25583000	0.5359995061150774
chr13	25582100	25583100	0.9896655840225056
chr13	25582200	25583200	0.9433746668413716
chr13	25582300	25583300	0.8607352859251036
chr13	25582400	25583400	0.7044129497001987
chr13	25582500	25583500	1.0871258342915264
chr13	25582600	25583600	0.7957487463251122
chr13	25582700	25583700	0.2684901947905969
chr13	25582800	25583800	0.6239141244165614
chr13	25582900	25583900	0.8266528093180459
chr13	25583000	25584000	0.7878765900696562
chr13	25583100	25584100	0.25512548362768883
chr13	25583200	25584200	0.362950910277
chr13	25583300	25584300	0.7815716165349436
chr13	25583400	25584400	0.1485272923832314
chr13	25583500	25584500	0.05105246811485193
chr13	25583600	25584600	0.1866859546042237
chr13	25584900	25585900	0.056106962192912266
chr13	25585000	25586000	0.12153368921888523
chr13	25585100	25586100	0.022090199531009304
chr13	25585200	25586200	0.011597634317137222
chr13	25585300	25586300	0.02039007317802436
chr13	25585400	25586400	-0.3857548621811085
chr13	25585500	25586500	-1.1854073877433449
chr13	25585600	25586600	0.11646761708042985
chr13	25585700	25586700	0.7330905831857437
chr13	25585800	25586800	0.9013535370960856
chr13	25585900	25586900	1.1209599818331688
chr13	25586000	25587000	0.8330171556581105
chr13	25586100	25587100	0.6579233506963267
chr13	25586200	25587200	0.15984507219380656
chr13	25586300	25587300	-0.3500257957478775
chr13	25586400	25587400	-0.08431590173875292
chr13	25586500	25587500	0.5651249440842053
chr13	25586600	25587600	-0.16286567697573873
chr13	25586700	25587700	-0.19845410981922354
chr13	25586800	25587800	-0.7218781530874954
chr13	25586900	25587900	-0.9950142948345344
chr13	25587000	25588000	-0.9761606856930899
chr13	25587100	25588100	-0.8246151876760864
chr13	25587200	25588200	0.1341737087197577
chr13	25587300	25588300	1.094088197328463
chr13	25587400	25588400	0.8254230575403041
chr13	25587500	25588500	1.3217996801232228
chr13	25587600	25588600	1.861334313504544
chr13	25587700	25588700	2.193608622334439
chr13	25587800	25588800	1.8795267790844803
chr13	25587900	25588900	2.5184433384836544
chr13	25588000	25589000	2.8349765725216645
chr13	25588100	25589100	3.2557891712814344
chr13	25588200	25589200	2.909512883712169
chr13	25588300	25589300	2.6575879201444703
chr13	25588400	25589400	2.2099917257757755
chr13	25588500	25589500	1.9246922137421647
chr13	25588600	25589600	0.7907945933802905
chr13	25588700	25589700	0.5231053169808558
chr13	25588800	25589800	0.7042415405693306
chr13	25588900	25589900	-0.4601982501786349
chr13	25589000	25590000	-0.4336437618169104
chr13	25589100	25590100	-0.8400381770110039
chr13	25589200	25590200	-0.2535176468549725
chr13	25589300	25590300	-0.17602514962518373
chr13	25589400	25590400	0.7888023193964386
chr13	25589500	25590500	0.663069874663576
chr13	25589600	25590600	1.3847022401220992
chr13	25589700	25590700	1.7215480246191541
chr13	25589800	25590800	1.048963309692654
chr13	25589900	25590900	1.7959831578615642
chr13	25590000	25591000	1.984660324112427
chr13	25590100	25591100	1.893517751117044
chr13	25590200	25591200	1.5665466943983142
chr13	25590300	25591300	1.749111801177731
chr13	25590400	25591400	1.3303842119880618
chr13	25590500	25591500	1.1875607972345763
chr13	25590600	25591600	1.26989921460482
chr13	25591700	25592700	0.04951866297944868
chr13	25591800	25592800	-0.62224122908423
chr13	25591900	25592900	-0.04875413438967946
chr13	25592000	25593000	-1.2199708021464535
chr13	25592100	25593100	-0.8952103282224981
chr13	25592200	25593200	-0.9400252342789108
chr13	25592300	25593300	-1.1952848322065848
chr13	25592400	25593400	-0.9497154161658312
chr13	25592500	25593500	-0.9040386594147788
chr13	25592600	25593600	-1.0512235215790364
chr13	25592700	25593700	-1.004849123860928
chr13	25592800	25593800	-0.4640707392428602
chr13	25592900	25593900	-0.2816071242783829
chr13	25593000	25594000	0.29246083674385187
chr13	25593700	25594700	-0.591094998027241
chr13	25593800	25594800	-0.5334982677526964
chr13	25593900	25594900	-0.24180765000081186
chr13	25594000	25595000	-0.3815805551167785
chr13	25594100	25595100	0.1807058660068584
chr13	25594200	25595200	0.10842802553415133
chr13	25594300	25595300	0.2987213899660706
chr13	25594400	25595400	0.8629826618673734
chr13	25594500	25595500	1.9541963427738167
chr13	25594600	25595600	1.9150670448408016
chr13	25594700	25595700	1.4626806307892424
chr13	25594800	25595800	1.3789674113824613
chr13	25594900	25595900	1.301853732609269
chr13	25595000	25596000	1.4867701708927352
chr13	25595100	25596100	1.1865297613540096
chr13	25595200	25596200	1.0043321441792608
chr13	25595300	25596300	0.9851904591607912
chr13	25595400	25596400	0.34490112638340986
chr13	25595500	25596500	0.0018542837673595144
chr13	25595600	25596600	0.15138913465553086
chr13	25595700	25596700	0.8028476542117344
chr13	25595800	25596800	0.4383243563800061
chr13	25595900	25596900	0.7460747601824204
chr13	25596000	25597000	0.8274527603008066
chr13	25596100	25597100	0.6937951409871252
chr13	25596200	25597200	1.1464881141965937
chr13	25596300	25597300	1.079060051757836
chr13	25596400	25597400	1.331777281282741
chr13	25596500	25597500	1.0687315279776315
chr13	25597000	25598000	-0.45826610393565853
chr13	25597100	25598100	-0.3585239642223549
chr13	25597200	25598200	-0.16522381310575598
chr13	25597300	25598300	-0.019792236153314997
chr13	25597400	25598400	-0.2417802614278747
chr13	25597500	25598500	0.09990206534452567
chr13	25597600	25598600	-0.07585740614559615
chr13	25597700	25598700	-0.1621214851158615
chr13	25597800	25598800	0.06390214217230886
chr13	25597900	25598900	0.4108819669912748
chr13	25598000	25599000	0.9603187234338006
chr13	25598100	25599100	0.7338626241453368
chr13	25598200	25599200	0.2522254017197458
chr13	25598300	25599300	0.15606760842352568
chr13	25598400	25599400	0.6637936826421794
chr13	25598500	25599500	0.2197579430959037
chr13	25598600	25599600	0.6723253142506684
chr13	25598700	25599700	0.3635140089579917
chr13	25598800	25599800	0.3217108962704345
chr13	25598900	25599900	0.4178204833337676
chr13	25599000	25600000	0.008523534201451266
chr13	25599100	25600100	0.34861497959529
chr13	25599200	25600200	0.64714489307974
chr13	25599300	25600300	0.6189754381571742
chr13	25599400	25600400	0.4142034948030521
chr13	25599500	25600500	-0.007874609140425886
chr13	25599600	25600600	0.30525132807642946
chr13	25599700	25600700	0.7816901176693163
chr13	25599800	25600800	-0.07739651374467019
chr13	25599900	25600900	-0.3629469710777719
chr13	25600000	25601000	0.2541518244200516
chr13	25600100	25601100	0.7707452322227496
chr13	25600200	25601200	0.9368474972905866
chr13	25601300	25602300	-0.1386680538404717
chr13	25601400	25602400	0.17353654446045547
chr13	25601500	25602500	0.051781217540303535
chr13	25601600	25602600	0.6833071992040636
chr13	25601700	25602700	0.5924012231702143
chr13	25601800	25602800	-0.478842565159229
chr13	25601900	25602900	-0.23022369773365736
chr13	25602000	25603000	-0.8794086672613709
chr13	25602100	25603100	-0.4199608791291548
chr13	25602200	25603200	0.1007434422278594
chr13	25602300	25603300	-0.10520383200405184
chr13	25602400	25603400	-0.4056859464578804
chr13	25602500	25603500	-0.34724822329047705
chr13	25602600	25603600	-0.055686079167054134
chr13	25602700	25603700	0.12629861301363635
chr13	25602800	25603800	1.0761101917180949
chr13	25602900	25603900	0.9705959577808748
chr13	25603000	25604000	0.6551703426677041
chr13	25603100	25604100	0.27603037545998177
chr13	25603200	25604200	0.19518147315059195
chr13	25603300	25604300	0.3697137332144401
chr13	25603400	25604400	0.3304695586417709
chr13	25603500	25604500	0.3406889542776108
chr13	25603600	25604600	-0.3048090982436878
chr13	25603700	25604700	-0.2102466013203597
chr13	25603800	25604800	0.15963458334060496
chr13	25603900	25604900	0.4400627470352561
chr13	25604000	25605000	1.4282292679586224
chr13	25604100	25605100	1.366254739004935
chr13	25604200	25605200	1.6922249801604723
chr13	25604300	25605300	1.1152945163495531
chr13	25604400	25605400	1.5467399616667443
chr13	25604500	25605500	1.5991363980634667
chr13	25604600	25605600	1.8220272216369275
chr13	25604700	25605700	1.3433074856526759
chr13	25604800	25605800	1.0730087646746824
chr13	25604900	25605900	0.8653430395932894
chr13	25605000	25606000	0.4257686399713689
chr13	25605100	25606100	0.4999605194489443
chr13	25605200	25606200	0.12169432936714662
chr13	25605300	25606300	0.465552518958782
chr13	25605400	25606400	-0.051892843936969885
chr13	25605500	25606500	-0.13010407770326288
chr13	25605600	25606600	-0.9683956298327004
chr13	25605700	25606700	-0.6206788434013449
chr13	25605800	25606800	-0.5994156162168646
chr13	25605900	25606900	-0.8564460344100723
chr13	25606000	25607000	-0.05197524849919442
chr13	25606100	25607100	0.544965337936855
chr13	25606200	25607200	1.0647158757771311
chr13	25606300	25607300	1.6954016698317291
chr13	25606400	25607400	1.6762242966688192
chr13	25606500	25607500	1.8831586535378888
chr13	25606600	25607600	2.590479452764169
chr13	25606700	25607700	2.544909921217424
chr13	25606800	25607800	2.625825974903894
chr13	25606900	25607900	2.8181037633998227
chr13	25607000	25608000	2.3404142292979127
chr13	25607100	25608100	2.0347791583861765
chr13	25607200	25608200	1.2635637925953775
chr13	25607300	25608300	0.8084961563887051
chr13	25607400	25608400	0.7492579581830889
chr13	25607500	25608500	0.028751383695775325
chr13	25607600	25608600	-0.018177904315207192
chr13	25607700	25608700	0.31072628193067764
chr13	25607800	25608800	0.4479994368830543
chr13	25607900	25608900	0.6928516620853483
chr13	25608000	25609000	0.7490472982927359
chr13	25608100	25609100	0.6926695185844891
chr13	25608200	25609200	0.9788511261550524
chr13	25608300	25609300	0.9493522117315408
chr13	25608400	25609400	1.3178340260063206
chr13	25608500	25609500	1.890800766238566
chr13	25611200	25612200	0.4695615553934386
chr13	25611300	25612300	0.5881558211119178
chr13	25611400	25612400	0.21500478097888368
chr13	25611500	25612500	0.2644331810221295
chr13	25611600	25612600	0.3149131246655669
chr13	25611700	25612700	0.4884571476123933
chr13	25611800	25612800	1.0796196014311596
chr13	25611900	25612900	1.4980398256418008
chr13	25612000	25613000	1.0924816855987523
chr13	25612100	25613100	0.32482228607813396
chr13	25612200	25613200	1.063014234602751
chr13	25612300	25613300	1.0672855081260788
chr13	25612400	25613400	1.3674510685841224
chr13	25612500	25613500	0.4556661940798663
chr13	25612600	25613600	0.3611730494973903
chr13	25612700	25613700	0.004065307501156762
chr13	25612800	25613800	-0.20387622732724586
chr13	25612900	25613900	-0.4809531971999671
chr13	25613000	25614000	-0.010536633051172398
chr13	25613100	25614100	0.2800659883260377
chr13	25613200	25614200	0.1053817350961854
chr13	25613300	25614300	-0.13542614776379158
chr13	25613400	25614400	-0.4576186474571382
chr13	25613500	25614500	-0.019472446196217925
chr13	25613600	25614600	-0.15647864747908988
chr13	25613700	25614700	0.4579149652227721
chr13	25613800	25614800	0.6342651377276862
chr13	25613900	25614900	0.3514191917328781
chr13	25614000	25615000	0.5583476279333885
chr13	25614100	25615100	1.0668513489835243
chr13	25614200	25615200	0.1865798445977886
chr13	25614300	25615300	1.132511322933517
chr13	25614400	25615400	1.4935756300339724
chr13	25614500	25615500	2.038864396272115
chr13	25614600	25615600	2.437514858584993
chr13	25614700	25615700	2.3012984386721382
chr13	25614800	25615800	2.2635763563635733
chr13	25614900	25615900	2.184887509021122
chr13	25615000	25616000	1.8085405685133236
chr13	25615100	25616100	1.365272683054232
chr13	25615200	25616200	2.181398394690912
chr13	25615300	25616300	1.3505377456444958
chr13	25616400	25617400	1.165666330558074
chr13	25616500	25617500	0.8771085397794063
chr13	25616600	25617600	0.08534712169451163
chr13	25616700	25617700	-0.10809626588141524
chr13	25616800	25617800	-0.3630411084220111
chr13	25616900	25617900	-0.3050780365563083
chr13	25617000	25618000	-0.4257497335330188
chr13	25617100	25618100	-0.4517927946619448
chr13	25617200	25618200	-0.7640500153026911
chr13	25617300	25618300	-0.16264691278630294
chr13	25617400	25618400	0.2406458119047353
chr13	25617500	25618500	0.9357106097866024
chr13	25617600	25618600	1.2837181661098196
chr13	25617700	25618700	1.5202610179624052
chr13	25618700	25619700	-0.10612201417055328
chr13	25618800	25619800	0.31000074900905394
chr13	25618900	25619900	0.35172323361045044
chr13	25619000	25620000	-0.10678575373913353
chr13	25619100	25620100	0.7639136936948601
chr13	25619200	25620200	1.3132303563891414
chr13	25619300	25620300	0.7691360527522991
chr13	25619400	25620400	1.1275963778002376
chr13	25619500	25620500	1.4461376665864467
chr13	25619600	25620600	2.2145000779894017
chr13	25619700	25620700	2.9216001965156297
chr13	25619800	25620800	2.582774013506433
chr13	25619900	25620900	2.0881390961549418
chr13	25620000	25621000	1.880917324267837
chr13	25620100	25621100	1.3464344569020017
chr13	25620200	25621200	0.8053308437220492
chr13	25620300	25621300	0.7898263705491955
chr13	25620400	25621400	0.1332143788367824
chr13	25620500	25621500	0.23398693554773936
chr13	25620600	25621600	-0.7564943384947823
chr13	25620700	25621700	-0.5606891340804327
chr13	25620800	25621800	-0.4771951248814822
chr13	25620900	25621900	0.2861105449886386
chr13	25621000	25622000	0.9348720973322562
chr13	25621100	25622100	-0.010163331562758721
chr13	25621200	25622200	0.16118334018477298
chr13	25621300	25622300	0.15826307623440594
chr13	25621400	25622400	0.10894271732662268
chr13	25621500	25622500	0.07406606796985639
chr13	25621600	25622600	0.2426190359073213
chr13	25621700	25622700	-0.3355745489867039
chr13	25621800	25622800	-0.4694313004053424
chr13	25621900	25622900	-0.4020247780275989
chr13	25622000	25623000	-0.9148982566865463
chr13	25622100	25623100	-0.3766150598617329
chr13	25622200	25623200	-0.9507885138404818
chr13	25622300	25623300	-0.5401394640211865
chr13	25622400	25623400	-0.4523548628594386
chr13	25622500	25623500	-0.9321580089318736
chr13	25622600	25623600	-0.2679102207157452
chr13	25622700	25623700	-0.13555116742340162
chr13	25622800	25623800	0.27530494306298225
chr13	25622900	25623900	-0.6134191215476864
chr13	25623000	25624000	-0.6131308178355904
chr13	25623100	25624100	-0.4034712324330289
chr13	25623200	25624200	0.15632884394425056
chr13	25623300	25624300	-0.43227557694567137
chr13	25623400	25624400	-0.16335343386402465
chr13	25623500	25624500	0.4579056805115033
chr13	25623600	25624600	-0.1656001172533491
chr13	25623700	25624700	-0.12658236469467551
chr13	25623800	25624800	-0.4298724444324975
chr13	25623900	25624900	0.5285377849977257
chr13	25624000	25625000	0.15016372503605915
chr13	25624100	25625100	0.13426712899078538
chr13	25624200	25625200	-0.23041903961271545
chr13	25624300	25625300	0.0971231048245804
chr13	25624400	25625400	0.04766322884801316
chr13	25624500	25625500	-0.5218750970975998
chr13	25624600	25625600	0.3600804853792423
chr13	25624700	25625700	1.142293004549221
chr13	25624800	25625800	1.1652261900724843
chr13	25624900	25625900	0.7470630572161487
chr13	25625000	25626000	1.7415721317792692
chr13	25625100	25626100	1.822195717604264
chr13	25625200	25626200	1.9751428554674573
chr13	25625300	25626300	1.8803157859921988
chr13	25625400	25626400	1.7292520439011272
chr13	25625500	25626500	1.6533180983824451
chr13	25625600	25626600	1.3119017375553226
chr13	25625700	25626700	0.6118465589282424
chr13	25625800	25626800	0.8291482963023318
chr13	25625900	25626900	1.2404485607129905
chr13	25626000	25627000	1.4497946900642393
chr13	25626100	25627100	1.9347292454687244
chr13	25626200	25627200	1.6575065306034669
chr13	25626300	25627300	1.3908499766482219
chr13	25626400	25627400	1.6172886119158587
chr13	25626500	25627500	1.5184915265672982
chr13	25626600	25627600	1.737055361754558
chr13	25626700	25627700	1.6244552830420331
chr13	25626800	25627800	1.1628663213914665
chr13	25626900	25627900	1.3810493599482407
chr13	25627000	25628000	0.7242574367885881
chr13	25627100	25628100	-0.16244547676691187
chr13	25627200	25628200	-0.3227384660323763
chr13	25627300	25628300	0.23799242773191834
chr13	25627400	25628400	-0.19146315881778544
chr13	25627500	25628500	0.6322859037501528
chr13	25627600	25628600	0.2526787975141589
chr13	25627700	25628700	0.6877542555896706
chr13	25627800	25628800	1.3111170746524123
chr13	25627900	25628900	0.8315137635962168
chr13	25628000	25629000	0.6786242030268557
chr13	25628100	25629100	0.2026702895964594
chr13	25628200	25629200	0.4297242929684413
chr13	25628300	25629300	-0.2910691430086985
chr13	25628400	25629400	-0.18065306963951547
chr13	25628500	25629500	-0.8689297282300953
chr13	25628600	25629600	-0.2534437496290159
chr13	25628700	25629700	-0.08495807528724589
chr13	25628800	25629800	-0.6298496200116288
chr13	25628900	25629900	-0.3426476027384857
chr13	25629000	25630000	-0.70636383073284
chr13	25629100	25630100	-0.13991196702475034
chr13	25629200	25630200	0.10158809827323233
chr13	25629300	25630300	0.5949668406406806
chr13	25629400	25630400	0.4694501725743808
chr13	25629500	25630500	0.3622095337997265
chr13	25629600	25630600	-0.14686193123114008
chr13	25629700	25630700	-0.5274792977193509
chr13	25629800	25630800	0.12608023360681567
chr13	25629900	25630900	-0.3707432924468606
chr13	25630000	25631000	-0.006165773656089493
chr13	25630100	25631100	0.20864330265588926
chr13	25630200	25631200	0.013341028398500666
chr13	25630300	25631300	0.03298198156096984
chr13	25630400	25631400	0.2431209786162475
chr13	25630500	25631500	0.026830871980066527
chr13	25630600	25631600	0.15960589713151105
chr13	25630700	25631700	0.8441991621816342
chr13	25630800	25631800	0.3159707655663427
chr13	25630900	25631900	0.3886222166418151
chr13	25631000	25632000	0.9341114214389281
chr13	25631100	25632100	0.5527199888834755
chr13	25631200	25632200	0.6420964831483471
chr13	25631300	25632300	0.8417386879514921
chr13	25631400	25632400	1.0445556172331925
chr13	25631500	25632500	1.5320094906118578
chr13	25631600	25632600	1.1722427499929935
chr13	25631700	25632700	0.6335417869474735
chr13	25631800	25632800	0.6269712251140186
chr13	25631900	25632900	1.1829680687941146
chr13	25632000	25633000	0.959528675411443
chr13	25632100	25633100	0.7883924268785141
chr13	25632200	25633200	0.43670113393021337
chr13	25632300	25633300	0.3983826647154772
chr13	25632400	25633400	0.1108556938966122
chr13	25632500	25633500	0.11825538935987345
chr13	25632600	25633600	0.5455128488687271
chr13	25632700	25633700	1.0112682092055498
chr13	25632800	25633800	1.6044391176489412
chr13	25632900	25633900	1.7290711299146952
chr13	25633000	25634000	1.5993598700639362
chr13	25633100	25634100	1.6530792913282784
chr13	25633200	25634200	2.5215080029076025
chr13	25633300	25634300	2.46063554251846
chr13	25633400	25634400	2.5679195542410618
chr13	25633500	25634500	2.704522941750981
chr13	25633600	25634600	2.343775939040816
chr13	25633700	25634700	2.163100318457696
chr13	25633800	25634800	0.7976158491035832
chr13	25633900	25634900	1.0477132211464284
chr13	25634000	25635000	0.8771432108090075
chr13	25634100	25635100	1.0112110400544825
chr13	25634200	25635200	0.4077757320141471
chr13	25634300	25635300	0.14235299149958122
chr13	25634400	25635400	0.3076574697280777
chr13	25634500	25635500	0.08865006771711828
chr13	25634600	25635600	0.6741387353559497
chr13	25634700	25635700	1.0475468051948935
chr13	25634800	25635800	1.6058963770909818
chr13	25634900	25635900	0.994234064268236
chr13	25635000	25636000	0.7664264910908891
chr13	25635100	25636100	0.7873922331669215
chr13	25635200	25636200	1.676656388314922
chr13	25635300	25636300	1.0955393346825055
chr13	25635400	25636400	0.7892270658339253
chr13	25635500	25636500	1.1967205731489372
chr13	25635600	25636600	0.9257429645328968
chr13	25635700	25636700	0.3519563305638711
chr13	25635800	25636800	0.6771003330287664
chr13	25635900	25636900	0.6075829122895785
chr13	25636000	25637000	1.197708509273381
chr13	25637100	25638100	1.5377651774788763
chr13	25637200	25638200	1.6361098602889956
chr13	25637300	25638300	1.897276348751708
chr13	25637800	25638800	-0.1979132544151479
chr13	25637900	25638900	-0.5623205746524947
chr13	25638000	25639000	-0.5812288013773522
chr13	25638100	25639100	-0.5812400311035821
chr13	25638200	25639200	-0.4675638771890265
chr13	25638300	25639300	-0.6675868111345344
chr13	25638400	25639400	-0.6421486090610399
chr13	25638500	25639500	-0.8759099997413717
chr13	25638600	25639600	-0.9941664902148836
chr13	25638700	25639700	-0.3798534935471247
chr13	25639000	25640000	0.1143544122816207
chr13	25639100	25640100	0.008510053621387709
chr13	25639200	25640200	-0.7826894737298267
chr13	25639300	25640300	-0.8911334956609236
chr13	25639400	25640400	-1.4136756212115271
chr13	25639500	25640500	-1.4097611782838282
chr13	25639600	25640600	-0.7724287516877254
chr13	25639700	25640700	-0.9138446109537941
chr13	25639800	25640800	-1.197499904538912
chr13	25639900	25640900	-1.6510028655692406
chr13	25640000	25641000	-1.9738963806410914
chr13	25640100	25641100	-1.8474124982556983
chr13	25640200	25641200	-1.3416658888499724
chr13	25640300	25641300	-1.0223569934385537
chr13	25640400	25641400	-0.31975172559839604
chr13	25640500	25641500	-0.7612177417740148
chr13	25640600	25641600	-1.2048698490632803
chr13	25640700	25641700	-1.56932714943537
chr13	25640800	25641800	-1.4761307211382082
chr13	25640900	25641900	-0.5989968748438205
chr13	25641000	25642000	-0.7514254220110437
chr13	25641100	25642100	-0.4519456624032371
chr13	25641200	25642200	-1.0424425736118128
chr13	25641300	25642300	-1.1592440146121443
chr13	25641400	25642400	-1.7065278427140371
chr13	25641500	25642500	-1.097766724260857
chr13	25641600	25642600	-0.899484659297034
chr13	25641700	25642700	-0.9184277659284741
chr13	25641800	25642800	-0.8688773346423446
chr13	25641900	25642900	-1.231291064968287
chr13	25642000	25643000	-1.2298841794225168
chr13	25642100	25643100	-1.9104975599946763
chr13	25642200	25643200	-1.2229387869990478
chr13	25642300	25643300	-2.267951669031828
chr13	25642400	25643400	-2.3341854709132224
chr13	25642500	25643500	-2.2889629285013413
chr13	25642600	25643600	-2.2881285260322106
chr13	25642700	25643700	-2.4757943626216803
chr13	25642800	25643800	-2.8433539950806432
chr13	25642900	25643900	-3.3322175325420282
chr13	25643000	25644000	-2.8237675435097884
chr13	25643100	25644100	-2.4851825028492343
chr13	25643200	25644200	-2.976821370273062
chr13	25643300	25644300	-1.9710855432995016
chr13	25643400	25644400	-1.7175352805634565
chr13	25643500	25644500	-2.065887842358736
chr13	25644000	25645000	-2.1617356020638634
chr13	25644100	25645100	-2.007603546342564
chr13	25644200	25645200	-1.7473231319501172
chr13	25644300	25645300	-1.7973581400502032
chr13	25644400	25645400	-1.566453597374726
chr13	25644500	25645500	-1.4626009395298385
chr13	25644600	25645600	-1.828789272483863
chr13	25644700	25645700	-1.3024979552747529
chr13	25644800	25645800	-1.1543338295717878
chr13	25644900	25645900	-1.0792510828280546
chr13	25645000	25646000	-0.1108526476066194
chr13	25645100	25646100	-0.17495321589123233
chr13	25645200	25646200	-0.7356454684141033
chr13	25645300	25646300	-0.6883855431974029
chr13	25645400	25646400	-0.8054260918568874
chr13	25645500	25646500	-0.7656747015378007
chr13	25645600	25646600	-0.7005014061495067
chr13	25646700	25647700	-1.0042129863026452
chr13	25646800	25647800	-1.1732925941552808
chr13	25646900	25647900	-0.7931463474904986
chr13	25647000	25648000	-0.5440073156472118
chr13	25647100	25648100	-0.19354638264276952
chr13	25647200	25648200	-0.6015475344889228
chr13	25647300	25648300	-0.2464313475467803
chr13	25647400	25648400	0.3420110892692894
chr13	25647500	25648500	0.5973763246846503
chr13	25647600	25648600	0.2248364810504541
chr13	25647700	25648700	0.028785692384644176
chr13	25647800	25648800	-0.5148215364535629
chr13	25647900	25648900	-0.2837454968225411
chr13	25648000	25649000	0.3483236792939769
chr13	25648100	25649100	0.6265505299517268
chr13	25648200	25649200	0.4036905611268296
chr13	25648300	25649300	-0.03526654232992848
chr13	25648400	25649400	0.1669757105209188
chr13	25648500	25649500	-0.3144299831328723
chr13	25648600	25649600	0.4182654127872411
chr13	25648700	25649700	0.11341992989317765
chr13	25648800	25649800	1.0787119166321806
chr13	25648900	25649900	0.7406116291930439
chr13	25649000	25650000	0.8592933308718184
chr13	25649100	25650100	0.6463250014264542
chr13	25649200	25650200	1.242587125097674
chr13	25649300	25650300	1.5431989395018018
chr13	25649400	25650400	1.0753587015193606
chr13	25649500	25650500	1.7684707005844211
chr13	25649600	25650600	1.2250035703654725
chr13	25649700	25650700	1.5773740072347242
chr13	25649800	25650800	0.9407917291920836
chr13	25649900	25650900	0.6820394750676883
chr13	25650000	25651000	0.09040932835438277
chr13	25650100	25651100	0.18809547180915825
chr13	25650200	25651200	0.1381503504728612
chr13	25650300	25651300	-0.40904355220381866
chr13	25650400	25651400	-0.4793776154134309
chr13	25650500	25651500	-1.0445985079270863
chr13	25650600	25651600	-1.2232603981924328
chr13	25650700	25651700	-1.4201041600854964
chr13	25650800	25651800	-1.4392790318415447
chr13	25650900	25651900	-1.3378720986463746
chr13	25651000	25652000	-1.443741167212222
chr13	25651100	25652100	-1.6314740169399573
chr13	25651200	25652200	-1.4348430331687456
chr13	25651300	25652300	-1.0996738509029789
chr13	25651400	25652400	-0.9581051992955232
chr13	25651500	25652500	-0.29567281762927183
chr13	25651600	25652600	-0.43980900674909057
chr13	25651700	25652700	-0.06760893301006707
chr13	25651800	25652800	-0.17298258187889073
chr13	25651900	25652900	-0.0803586573620575
chr13	25652000	25653000	0.060399960842239274
chr13	25652100	25653100	0.3320970028776025
chr13	25652200	25653200	0.07842168808338575
chr13	25652300	25653300	0.7430336255213249
chr13	25652400	25653400	1.2428402209873064
chr13	25652500	25653500	1.271589566055527
chr13	25652600	25653600	2.0327585343684302
chr13	25652700	25653700	1.660008397425226
chr13	25652800	25653800	1.4777369821234974
chr13	25652900	25653900	1.3563757549777806
chr13	25653000	25654000	1.3812977214573317
chr13	25653100	25654100	1.7103425697972527
chr13	25653200	25654200	1.5607652155564784
chr13	25653300	25654300	1.8178383252501191
chr13	25653400	25654400	1.4786336438404182
chr13	25653500	25654500	1.009725084681171
chr13	25653600	25654600	0.2061740973860262
chr13	25653700	25654700	0.9149378342716664
chr13	25653800	25654800	1.038715858395187
chr13	25653900	25654900	0.7426828252577375
chr13	25654000	25655000	0.3612350716711552
chr13	25654100	25655100	-0.44582914572180377
chr13	25654200	25655200	-0.5322932946000798
chr13	25654300	25655300	-0.8290290047652157
chr13	25654400	25655400	-0.6992440896318939
chr13	25654500	25655500	-0.5194388462830201
chr13	25654600	25655600	0.2413903153568421
chr13	25654700	25655700	0.03689942772569243
chr13	25654800	25655800	0.4953857100207785
chr13	25654900	25655900	1.0686115451309703
chr13	25655000	25656000	1.1268552412730044
chr13	25655100	25656100	1.3137388450748078
chr13	25655200	25656200	1.3168789384650743
chr13	25655300	25656300	1.0522207602653846
chr13	25655400	25656400	1.0309091165936342
chr13	25655500	25656500	0.9285412157201934
chr13	25655600	25656600	0.6804814281890107
chr13	25655700	25656700	0.07266126730986662
chr13	25657100	25658100	-0.9131612784900648
chr13	25657200	25658200	-0.903394687803328
chr13	25657300	25658300	-0.4151829367980943
chr13	25657400	25658400	-0.4775981078819646
chr13	25657500	25658500	0.40028420793619374
chr13	25657600	25658600	0.376957936576195
chr13	25657700	25658700	0.8671295501733052
chr13	25657800	25658800	0.7944782855872966
chr13	25657900	25658900	0.6929950504007992
chr13	25658000	25659000	0.3608464172551794
chr13	25658100	25659100	0.657931660055881
chr13	25658200	25659200	1.026735493009766
chr13	25658300	25659300	0.7252241439573227
chr13	25658400	25659400	0.9273140176371446
chr13	25658500	25659500	0.02498985682220001
chr13	25658600	25659600	-0.1262086642282402
chr13	25658700	25659700	-0.2817541860044329
chr13	25658800	25659800	-0.18454114161405213
chr13	25658900	25659900	0.3560075075802133
chr13	25659000	25660000	1.0285696994582199
chr13	25659100	25660100	0.4920381803923024
chr13	25659200	25660200	0.5629675585398151
chr13	25659300	25660300	0.9035352839618382
chr13	25659400	25660400	0.6468617643726269
chr13	25659500	25660500	0.6406095332966578
chr13	25659600	25660600	0.6842226225485993
chr13	25659700	25660700	0.33380960556473915
chr13	25659800	25660800	0.4780285352985051
chr13	25659900	25660900	0.3423155720940749
chr13	25660000	25661000	0.3640683384747904
chr13	25660100	25661100	1.4484866804770429
chr13	25660200	25661200	0.939195245570652
chr13	25660300	25661300	0.6092810706842309
chr13	25660400	25661400	0.6754597901299308
chr13	25660500	25661500	0.6721727820856838
chr13	25660600	25661600	0.74301972274235
chr13	25660700	25661700	0.813643739377259
chr13	25660800	25661800	0.6979683907369644
chr13	25660900	25661900	0.9450931335394716
chr13	25661000	25662000	0.6416453243156847
chr13	25661100	25662100	-0.01049601759781964
chr13	25661200	25662200	0.18870396152173136
chr13	25661300	25662300	0.5009899358615012
chr13	25661400	25662400	0.5228713732041831
chr13	25661500	25662500	0.468267567713581
chr13	25661600	25662600	0.42905113777101617
chr13	25661700	25662700	0.2613610913623136
chr13	25661800	25662800	0.12374000719456155
chr13	25661900	25662900	-0.15791975597818336
chr13	25662000	25663000	0.1256350637904888
chr13	25662100	25663100	-0.1605015688152024
chr13	25662200	25663200	-0.09009626547019284
chr13	25662300	25663300	-0.2186724021411826
chr13	25662400	25663400	-0.6853029954486941
chr13	25662500	25663500	-0.5117222926238123
chr13	25662600	25663600	-0.31338313741864005
chr13	25662700	25663700	-0.4938592723317316
chr13	25662800	25663800	0.0427054638024243
chr13	25662900	25663900	0.051509704819487016
chr13	25663000	25664000	0.15402985213279966
chr13	25663100	25664100	0.3630508425594472
chr13	25663200	25664200	0.4259481268674566
chr13	25663300	25664300	0.05345545598406766
chr13	25663400	25664400	0.28522661481981304
chr13	25663500	25664500	0.9330744449300904
chr13	25663600	25664600	1.2782688202258838
chr13	25663700	25664700	1.7767549926706905
chr13	25663800	25664800	1.1429369748319336
chr13	25663900	25664900	0.9852482304870764
chr13	25664200	25665200	0.8492362119670537
chr13	25664300	25665300	0.9528770681694724
chr13	25664500	25665500	0.9723162328731004
chr13	25665000	25666000	1.1995856905182818
chr13	25665100	25666100	1.1304060651395405
chr13	25665200	25666200	0.789713992918793
chr13	25665300	25666300	1.0117969778938634
chr13	25665400	25666400	0.5889038277546871
chr13	25665500	25666500	1.0859897874048332
chr13	25665600	25666600	1.3060846995861954
chr13	25665700	25666700	1.5514995102283171
chr13	25665800	25666800	1.658998988811604
chr13	25665900	25666900	1.6635858507491983
chr13	25666000	25667000	1.1164932293687673
chr13	25666100	25667100	0.4447127953267497
chr13	25666200	25667200	-0.24737321211525856
chr13	25666300	25667300	-0.07707080494360298
chr13	25666400	25667400	-0.49874240041606704
chr13	25666500	25667500	-0.6979345139902022
chr13	25666600	25667600	-0.5685956036614732
chr13	25666700	25667700	-0.3323979387900946
chr13	25666800	25667800	-0.5245385238482313
chr13	25666900	25667900	-0.8760484287932748
chr13	25667000	25668000	-1.0886295674646147
chr13	25667100	25668100	-0.5071583870946315
chr13	25667200	25668200	0.3746125853628818
chr13	25667300	25668300	0.15561183004088416
chr13	25667400	25668400	0.5250116314647351
chr13	25667500	25668500	0.17578196173346736
chr13	25667600	25668600	-0.03214793406705346
chr13	25667700	25668700	-0.520844347878221
chr13	25667800	25668800	-0.2313118970895986
chr13	25667900	25668900	0.14672006187190212
chr13	25668000	25669000	0.2718183588301423
chr13	25668100	25669100	-0.5142067436876917
chr13	25668200	25669200	-0.3183992006786774
chr13	25668300	25669300	-0.7094236700267915
chr13	25668400	25669400	-0.385675275133473
chr13	25668500	25669500	-0.312833691300724
chr13	25668600	25669600	-0.04757576113545862
chr13	25668700	25669700	-0.05800698695811506
chr13	25668800	25669800	0.1166323289380642
chr13	25668900	25669900	-0.459766664751318
chr13	25669000	25670000	0.4659960503198556
chr13	25669100	25670100	1.4555401997050297
chr13	25669200	25670200	0.8168842968329452
chr13	25669300	25670300	0.8078148236753129
chr13	25669400	25670400	-0.12616241588395266
chr13	25669500	25670500	-0.09637659657799703
chr13	25669600	25670600	-0.22404057852903372
chr13	25669700	25670700	0.08718973420922274
chr13	25669800	25670800	0.181435857706534
chr13	25669900	25670900	1.0415748887060556
chr13	25670000	25671000	0.09661283633636208
chr13	25670100	25671100	0.3324133177292893
chr13	25670200	25671200	0.6606895069816415
chr13	25670300	25671300	1.4050661999270266
chr13	25670400	25671400	1.443594584765606
chr13	25670500	25671500	1.7870406230332534
chr13	25670600	25671600	1.6584598441446756
chr13	25670700	25671700	1.350672860122527
chr13	25670800	25671800	0.9499127216086536
chr13	25670900	25671900	0.7029917242808715
chr13	25671000	25672000	1.2585264245460466
chr13	25671100	25672100	0.4288639195825276
chr13	25671200	25672200	0.8919528384642545
chr13	25671300	25672300	0.9659337991818022
chr13	25671400	25672400	1.091051059423817
chr13	25671500	25672500	0.6135870306546173
chr13	25671600	25672600	0.7224007992631896
chr13	25671700	25672700	0.7420682551220921
chr13	25671800	25672800	1.0276761798571394
chr13	25671900	25672900	0.2821575337616576
chr13	25672000	25673000	0.8316999892088499
chr13	25672100	25673100	2.1756456293325748
chr13	25672200	25673200	2.06836987396407
chr13	25672300	25673300	1.3818732786596364
chr13	25672400	25673400	1.424877697919562
chr13	25672500	25673500	1.1588361155355478
chr13	25672600	25673600	1.0442939734416188
chr13	25672700	25673700	1.09088503706118
chr13	25672800	25673800	1.4926130582887582
chr13	25672900	25673900	1.826140085394696
chr13	25673000	25674000	1.790363990580538
chr13	25673100	25674100	1.496604304921069
chr13	25673200	25674200	1.2778686536891957
chr13	25673300	25674300	0.4195350043282104
chr13	25673400	25674400	0.2955814157904119
chr13	25673500	25674500	0.7955984563778727
chr13	25673600	25674600	1.1728113033197778
chr13	25673700	25674700	1.0266775521199325
chr13	25673800	25674800	0.9401188394560456
chr13	25673900	25674900	0.7158432260406876
chr13	25674000	25675000	0.5183094908984531
chr13	25674100	25675100	0.2797721372098461
chr13	25674200	25675200	0.12350709643124864
chr13	25674300	25675300	1.1339273514856871
chr13	25674400	25675400	1.4732980335838235
chr13	25674500	25675500	1.0864229079783188
chr13	25675200	25676200	-2.1545340891204603
chr13	25675300	25676300	-1.80013938347171
chr13	25675400	25676400	-1.8406474349364303
chr13	25675500	25676500	-2.044412489612618
chr13	25675600	25676600	-1.4122560769140933
chr13	25675700	25676700	-1.7730081826289348
chr13	25675800	25676800	-0.7788184473250566
chr13	25675900	25676900	-0.2913665825368907
chr13	25676000	25677000	-0.2523984274468422
chr13	25676100	25677100	0.2471481968603552
chr13	25676200	25677200	0.3469732907748107
chr13	25676300	25677300	0.3621251841673196
chr13	25676400	25677400	0.7835494384056642
chr13	25676500	25677500	1.4742716156199265
chr13	25676600	25677600	1.2022115272760905
chr13	25676700	25677700	1.2539982303148045
chr13	25676800	25677800	0.8059223110729169
chr13	25676900	25677900	1.2053954082363736
chr13	25677000	25678000	1.7123953478179321
chr13	25677100	25678100	0.7291920535696527
chr13	25677200	25678200	0.5158697572043287
chr13	25677300	25678300	0.4957166053135907
chr13	25677400	25678400	-0.13767181147007754
chr13	25677500	25678500	-0.5154764987800335
chr13	25677600	25678600	0.12226673181564947
chr13	25677700	25678700	0.4307351366065513
chr13	25677800	25678800	0.6836979200097401
chr13	25677900	25678900	0.6271890436617978
chr13	25678000	25679000	0.5985926807516824
chr13	25678100	25679100	0.7183974430371476
chr13	25678200	25679200	1.3164256045179716
chr13	25678300	25679300	1.2616128218056155
chr13	25678400	25679400	1.3609858137018416
chr13	25678500	25679500	1.6452020452171507
chr13	25678600	25679600	1.0017859031226977
chr13	25678700	25679700	1.099209051658192
chr13	25678800	25679800	0.8303446347914365
chr13	25678900	25679900	-0.06939882428039147
chr13	25679000	25680000	-0.4858605585053248
chr13	25679100	25680100	-0.16198604998868593
chr13	25679200	25680200	0.1222018060215354
chr13	25679300	25680300	0.2371805951707953
chr13	25679400	25680400	0.1692280891970822
chr13	25679500	25680500	-0.28073481314554843
chr13	25679600	25680600	0.11170991546296552
chr13	25679700	25680700	0.04343316865981541
chr13	25679800	25680800	0.24604640825773666
chr13	25679900	25680900	0.8691647128952572
chr13	25680000	25681000	1.1916432203005205
chr13	25680100	25681100	0.831301708230163
chr13	25680200	25681200	0.7327435286691134
chr13	25680300	25681300	0.09062817481782652
chr13	25680400	25681400	0.754827455085751
chr13	25680500	25681500	1.2818828105324729
chr13	25680600	25681600	0.17302803832908398
chr13	25680700	25681700	0.07199465198816588
chr13	25680800	25681800	0.4258819247472352
chr13	25680900	25681900	0.3518949908796603
chr13	25681000	25682000	0.4930075253515044
chr13	25681100	25682100	0.7343316644692824
chr13	25681200	25682200	0.3131186394790863
chr13	25681300	25682300	0.07920248671036656
chr13	25681400	25682400	-0.29912253680203943
chr13	25681500	25682500	-0.4717371175466817
chr13	25681600	25682600	0.6136749062808922
chr13	25681700	25682700	1.2016294640338432
chr13	25681800	25682800	1.0980253707539882
chr13	25681900	25682900	1.3440941148633798
chr13	25682000	25683000	1.4761968743047094
chr13	25682100	25683100	1.9033388446824744
chr13	25682200	25683200	1.8379455352050813
chr13	25682300	25683300	2.41200777143491
chr13	25682400	25683400	2.3098337276738468
chr13	25682500	25683500	2.057740900802311
chr13	25682600	25683600	1.6589499348524994
chr13	25682700	25683700	1.9812768192320949
chr13	25682800	25683800	1.80413835045008
chr13	25682900	25683900	1.4887322516527832
chr13	25683000	25684000	1.1454041526049423
chr13	25683100	25684100	0.5339232577767471
chr13	25683200	25684200	0.5918702228812199
chr13	25683300	25684300	0.5982510481291113
chr13	25683400	25684400	1.038076232508783
chr13	25684100	25685100	0.997760856197979
chr13	25684200	25685200	1.153937724038753
chr13	25684300	25685300	1.474893171176777
chr13	25684400	25685400	1.7949284181927825
chr13	25684500	25685500	1.7742087542625042
chr13	25684600	25685600	1.8938989550477296
chr13	25684700	25685700	1.9465616511042665
chr13	25684800	25685800	1.1549520571299619
chr13	25684900	25685900	0.5345865728237746
chr13	25685000	25686000	0.8659607641653815
chr13	25685100	25686100	1.5585215232173733
chr13	25685200	25686200	1.235428120261505
chr13	25685300	25686300	1.3205381096353326
chr13	25685400	25686400	0.07846623867564989
chr13	25685500	25686500	0.2973883407567026
chr13	25685600	25686600	0.2479703067196567
chr13	25685700	25686700	0.2820090210818044
chr13	25685800	25686800	0.5853731027175129
chr13	25685900	25686900	0.5494273128456437
chr13	25686000	25687000	0.02349305464797086
chr13	25686100	25687100	-0.4150613690354978
chr13	25686200	25687200	-0.22446032398936666
chr13	25686300	25687300	-0.8864807704971088
chr13	25686400	25687400	-0.14240372412006616
chr13	25686500	25687500	-0.20604901050448807
chr13	25686600	25687600	0.1850994066677274
chr13	25686700	25687700	0.7371835981703599
chr13	25686800	25687800	1.3507319202351311
chr13	25686900	25687900	1.5086590653799428
chr13	25687000	25688000	1.9107470082766327
chr13	25687100	25688100	1.9901321831859669
chr13	25687200	25688200	1.8793295052263208
chr13	25687300	25688300	2.0584515433541744
chr13	25687400	25688400	2.4399847445961127
chr13	25687500	25688500	2.275680909595648
chr13	25687600	25688600	1.9965025940401215
chr13	25687700	25688700	1.4441709485640648
chr13	25687800	25688800	1.1648428886489997
chr13	25687900	25688900	0.9828880633602759
chr13	25688000	25689000	0.8472454629033975
chr13	25689400	25690400	0.5888437585727131
chr13	25689800	25690800	1.3509651370060156
chr13	25689900	25690900	1.1879277339667524
chr13	25690000	25691000	0.9735779925196891
chr13	25690100	25691100	1.4193291370889856
chr13	25690200	25691200	0.9145933673459862
chr13	25690300	25691300	1.1104793193218274
chr13	25690400	25691400	1.1694258624926397
chr13	25690500	25691500	1.4056195383252688
chr13	25690600	25691600	0.4699204960038952
chr13	25690700	25691700	0.18048892331625346
chr13	25690800	25691800	0.6287158170069944
chr13	25691500	25692500	0.7103666180878865
chr13	25691600	25692600	0.6414958112027817
chr13	25691700	25692700	0.8667739275551389
chr13	25691800	25692800	0.6188655710669708
chr13	25691900	25692900	1.1305294092068072
chr13	25692000	25693000	1.1394485037026887
chr13	25692100	25693100	0.6668251836448498
chr13	25692200	25693200	-0.17082242510158333
chr13	25692300	25693300	-0.6034386003973129
chr13	25692400	25693400	-0.9071324333107462
chr13	25692500	25693500	-0.4873376355098685
chr13	25692600	25693600	-0.4284876954953714
chr13	25692700	25693700	-0.43788268009226816
chr13	25692800	25693800	-0.4612497235540304
chr13	25692900	25693900	-0.7977844289515609
chr13	25693000	25694000	-0.8790006319369669
chr13	25693100	25694100	-0.448674360681249
chr13	25693200	25694200	0.2794104490783054
chr13	25693300	25694300	0.7664481731720642
chr13	25693400	25694400	1.367752080077438
chr13	25693500	25694500	0.8026024035369989
chr13	25693600	25694600	1.1135338661022582
chr13	25693700	25694700	1.7054982214394732
chr13	25693800	25694800	2.355725973916172
chr13	25693900	25694900	2.105354217808749
chr13	25694000	25695000	1.7423535130497325
chr13	25694100	25695100	1.79617742254014
chr13	25697700	25698700	0.16515456379207968
chr13	25697800	25698800	-0.09052810575131036
chr13	25697900	25698900	-0.15074525259918076
chr13	25698000	25699000	-0.536651818816394
chr13	25698100	25699100	-0.5528731408232191
chr13	25698200	25699200	-0.1477826425245596
chr13	25698300	25699300	0.07362188557444735
chr13	25698400	25699400	-0.06182371815147375
chr13	25698500	25699500	-0.4584233618497168
chr13	25698600	25699600	-1.0847052715670524
chr13	25698700	25699700	-1.2121924374125053
chr13	25698800	25699800	-0.4891737735776057
chr13	25698900	25699900	-0.6707255904603456
chr13	25699000	25700000	-0.9442872837724864
chr13	25699100	25700100	-0.5175430680678744
chr13	25699200	25700200	-0.4579846812591042
chr13	25699300	25700300	-0.35632491128346866
chr13	25699400	25700400	-0.2661747997675606
chr13	25699500	25700500	-0.2930942578541552
chr13	25699600	25700600	0.34318628682764024
chr13	25699700	25700700	0.006001701801311477
chr13	25699800	25700800	0.299320272376492
chr13	25699900	25700900	0.6525428074259002
chr13	25700000	25701000	1.351482872142509
chr13	25700100	25701100	1.5201932260149769
chr13	25700200	25701200	1.8188598031039083
chr13	25700300	25701300	1.001311900844348
chr13	25700400	25701400	0.595741616160829
chr13	25700500	25701500	0.9493347928013038
chr13	25700600	25701600	0.4842946098094959
chr13	25700700	25701700	1.1722706512792358
chr13	25700800	25701800	1.2292224194593682
chr13	25700900	25701900	1.3321410553587822
chr13	25701000	25702000	1.5735301726047226
chr13	25701100	25702100	1.011308793284492
chr13	25701200	25702200	1.2322104424401938
chr13	25701300	25702300	1.5216771674225928
chr13	25701400	25702400	1.8024701274384127
chr13	25701500	25702500	1.8058877366856656
chr13	25701600	25702600	2.2325802704641244
chr13	25701700	25702700	1.9618490156475856
chr13	25701800	25702800	1.5874292383792017
chr13	25701900	25702900	0.3036511091503897
chr13	25702000	25703000	0.686660362337578
chr13	25702100	25703100	1.7410664756076462
chr13	25702200	25703200	0.7997365833024641
chr13	25702300	25703300	1.4265467304816402
chr13	25702400	25703400	1.6285476207554783
chr13	25702500	25703500	1.5629710704391675
chr13	25702600	25703600	2.1129128463046776
chr13	25702700	25703700	2.2246270192968605
chr13	25702800	25703800	2.0259172862691517
chr13	25702900	25703900	2.8961990135062887
chr13	25703000	25704000	2.2046158808315197
chr13	25703100	25704100	1.4354456360038477
chr13	25704400	25705400	-0.7861013233191411
chr13	25704500	25705500	-0.3928446206293474
chr13	25704600	25705600	0.15272213708250015
chr13	25704700	25705700	0.4053154929425381
chr13	25704800	25705800	0.5024401211209499
chr13	25704900	25705900	1.0835243057740993
chr13	25705000	25706000	1.4317020339443616
chr13	25705100	25706100	1.5223839073337728
chr13	25705200	25706200	1.9646487028054451
chr13	25705300	25706300	2.2749369900433782
chr13	25705400	25706400	2.8934566431448085
chr13	25705500	25706500	2.7332155758924865
chr13	25705600	25706600	2.877325298563281
chr13	25705700	25706700	2.520171262754351
chr13	25705800	25706800	2.2662010482801698
chr13	25705900	25706900	1.7347824760256811
chr13	25706000	25707000	1.9566767851905915
chr13	25706100	25707100	2.276132932691905
chr13	25706200	25707200	2.105470152012193
chr13	25706300	25707300	1.5503986304728439
chr13	25706400	25707400	0.7840006128081619
chr13	25706500	25707500	0.474309917858034
chr13	25706600	25707600	0.04778736721905712
chr13	25706700	25707700	0.2332475468738833
chr13	25706800	25707800	0.11222984581055256
chr13	25706900	25707900	0.6288765004945568
chr13	25707000	25708000	0.43392102592441506
chr13	25707100	25708100	0.18689791950329504
chr13	25707200	25708200	0.2605848775411925
chr13	25707300	25708300	1.3316431411550629
chr13	25707400	25708400	1.8697545365637964
chr13	25707500	25708500	2.390123957094985
chr13	25707600	25708600	2.2128119564794004
chr13	25707700	25708700	1.8264571279477355
chr13	25707800	25708800	1.8016307952196693
chr13	25707900	25708900	1.9775097871313847
chr13	25708000	25709000	2.190119963552447
chr13	25708100	25709100	2.090937253736685
chr13	25708200	25709200	1.8216294898700465
chr13	25708300	25709300	1.4213617382991899
chr13	25708400	25709400	1.0636961280287476
chr13	25708500	25709500	0.6025560842072034
chr13	25708600	25709600	0.21729213196763786
chr13	25708700	25709700	0.7898947048476208
chr13	25708800	25709800	0.7794281815296381
chr13	25708900	25709900	0.8491336893248301
chr13	25709000	25710000	0.4017362007307706
chr13	25709100	25710100	0.30271337658673936
chr13	25709200	25710200	-0.03317940906440978
chr13	25709300	25710300	0.2333131035863613
chr13	25709400	25710400	0.11661859642190152
chr13	25709500	25710500	0.3353304644215841
chr13	25709600	25710600	1.2071002808121445
chr13	25709700	25710700	0.9731929833310196
chr13	25709800	25710800	0.7835763494398705
chr13	25709900	25710900	0.5110969044636632
chr13	25710000	25711000	0.42435841304418015
chr13	25710100	25711100	0.8883724777418616
chr13	25710200	25711200	1.6183521986736362
chr13	25710300	25711300	1.3511337106946202
chr13	25710400	25711400	1.2725617291437945
chr13	25710500	25711500	0.969689808639104
chr13	25710600	25711600	-0.15063537074656064
chr13	25710700	25711700	0.10239662940098013
chr13	25710800	25711800	-0.4969936274837716
chr13	25710900	25711900	0.08033604332495739
chr13	25711000	25712000	0.199577256795804
chr13	25711100	25712100	0.19713600541614712
chr13	25711200	25712200	0.2330195099994668
chr13	25711300	25712300	-0.26620259107595234
chr13	25711400	25712400	0.07816226415396874
chr13	25711500	25712500	0.321194973514408
chr13	25711600	25712600	1.1132174102267418
chr13	25711700	25712700	0.9151872793465342
chr13	25711800	25712800	1.5480239209215951
chr13	25711900	25712900	0.7088628247692945
chr13	25712000	25713000	-0.01598821794737666
chr13	25712100	25713100	-0.1743135899709114
chr13	25712200	25713200	-0.009444013507172607
chr13	25712300	25713300	0.3944400221832383
chr13	25712400	25713400	0.5123115826474325
chr13	25712500	25713500	0.4076929870327716
chr13	25712600	25713600	0.22161612818041848
chr13	25712700	25713700	0.11847056371216093
chr13	25712800	25713800	0.21193870554876
chr13	25712900	25713900	0.5537715311975898
chr13	25713000	25714000	1.0537764454818106
chr13	25713100	25714100	0.5187217735955704
chr13	25713200	25714200	0.5045306724771677
chr13	25713300	25714300	0.7334845705911632
chr13	25713400	25714400	0.7197156896602359
chr13	25713500	25714500	0.37988419285623
chr13	25713600	25714600	1.1265262971916206
chr13	25713700	25714700	1.2448372745599092
chr13	25713800	25714800	0.795851385238167
chr13	25713900	25714900	0.42095764696572996
chr13	25714000	25715000	0.6426096518412573
chr13	25714100	25715100	1.2783341476483354
chr13	25714200	25715200	0.9650305936261072
chr13	25714300	25715300	0.4971475729908936
chr13	25714400	25715400	-0.3473026416822598
chr13	25714500	25715500	-0.21740705525095785
chr13	25714600	25715600	-0.3276717785507391
chr13	25714700	25715700	-0.5146525048838453
chr13	25714800	25715800	0.03505542483100981
chr13	25714900	25715900	0.10959688445647844
chr13	25715000	25716000	0.3263772370749964
chr13	25715100	25716100	-0.2676366097250049
chr13	25715200	25716200	-0.22457234522596373
chr13	25715300	25716300	0.022818320191937032
chr13	25715400	25716400	0.5345726621938763
chr13	25715500	25716500	0.9522435950386656
chr13	25715600	25716600	0.2290744909370617
chr13	25715700	25716700	0.4088619387783736
chr13	25715800	25716800	0.06263904483634578
chr13	25715900	25716900	-0.013480434529927195
chr13	25716000	25717000	0.23252651867436003
chr13	25716100	25717100	0.2180216221631701
chr13	25716200	25717200	0.6639249293514213
chr13	25716300	25717300	0.9881582759305928
chr13	25716400	25717400	1.1440045717661491
chr13	25717500	25718500	1.0318863898209534
chr13	25717600	25718600	1.3453213633690069
chr13	25717700	25718700	1.6612843513240043
chr13	25717800	25718800	1.5691328830502174
chr13	25717900	25718900	1.7856046793396314
chr13	25718000	25719000	1.2675601035180557
chr13	25718100	25719100	1.4705709029482428
chr13	25718200	25719200	1.5325949487755643
chr13	25718300	25719300	2.009547077475
chr13	25718400	25719400	2.1636934974448825
chr13	25718500	25719500	2.3530640554507416
chr13	25718600	25719600	2.315944509928074
chr13	25718700	25719700	1.9863155204243401
chr13	25718800	25719800	2.1065950409298977
chr13	25718900	25719900	2.6954469324694705
chr13	25719000	25720000	3.5300603875594314
chr13	25719100	25720100	3.602544443036672
chr13	25720200	25721200	1.792702138091932
chr13	25720300	25721300	1.7254799632884514
chr13	25720400	25721400	1.4076466946710884
chr13	25721000	25722000	0.6286667828623635
chr13	25721100	25722100	0.9791323698953428
chr13	25721200	25722200	0.9514785498086016
chr13	25721300	25722300	0.9424154587674428
chr13	25721400	25722400	1.4214660993441592
chr13	25721500	25722500	1.948516935913252
chr13	25721600	25722600	1.5252162572516967
chr13	25721700	25722700	0.946292817435802
chr13	25721800	25722800	0.8605982464728544
chr13	25721900	25722900	1.1414513187862099
chr13	25722000	25723000	0.772616450329559
chr13	25722100	25723100	0.23311450544285506
chr13	25722200	25723200	-0.9517405296768194
chr13	25722300	25723300	-1.1208843702563296
chr13	25722400	25723400	-1.4612213041816975
chr13	25722500	25723500	-1.6426091580846247
chr13	25722600	25723600	-1.3823291649063354
chr13	25722700	25723700	-0.3125086225935264
chr13	25722800	25723800	-0.3967458016489058
chr13	25722900	25723900	-0.21595863981696714
chr13	25723000	25724000	-0.08021571640773928
chr13	25723100	25724100	0.2254323082601568
chr13	25723200	25724200	1.2440420287036609
chr13	25723300	25724300	1.2720888636965215
chr13	25723400	25724400	1.4378087529770798
chr13	25723500	25724500	1.3898657454849708
chr13	25723600	25724600	2.1099035226916807
chr13	25723700	25724700	1.249458292332008
chr13	25723800	25724800	1.5944426558025862
chr13	25723900	25724900	1.4725261225585675
chr13	25724000	25725000	1.5525375988644563
chr13	25724100	25725100	1.5383451457806303
chr13	25724200	25725200	1.4061707406018196
chr13	25724300	25725300	1.5477117151145252
chr13	25724400	25725400	1.5241167027957183
chr13	25724500	25725500	1.6065975512503357
chr13	25724600	25725600	0.8877829421160868
chr13	25724700	25725700	1.9478929214116008
chr13	25724800	25725800	1.0864205466846335
chr13	25724900	25725900	1.3638481158232465
chr13	25725000	25726000	1.4994159288701874
chr13	25725100	25726100	1.1846082809676488
chr13	25725200	25726200	0.9161614998436078
chr13	25725300	25726300	0.170027721224146
chr13	25725400	25726400	0.12912519604077818
chr13	25725500	25726500	0.05866274521642921
chr13	25725600	25726600	-0.2878520313787805
chr13	25725700	25726700	-0.9197624583070472
chr13	25725800	25726800	-0.6723875702570928
chr13	25725900	25726900	-1.3728915041639989
chr13	25726000	25727000	-1.1707664244071905
chr13	25726100	25727100	-1.1726745522105144
chr13	25726200	25727200	-0.3023136134726445
chr13	25726300	25727300	0.3678288916249863
chr13	25726400	25727400	0.5383013859785387
chr13	25726500	25727500	0.4336403340763196
chr13	25726600	25727600	0.859747645141087
chr13	25726700	25727700	0.7014245652820101
chr13	25726800	25727800	0.5204698386655987
chr13	25726900	25727900	1.6210571156575273
chr13	25727000	25728000	1.6951258016110393
chr13	25727100	25728100	2.2351867785629107
chr13	25727200	25728200	2.0695345137222367
chr13	25727300	25728300	2.4068321502885603
chr13	25727400	25728400	2.552957465382624
chr13	25727500	25728500	2.4158303566452544
chr13	25727600	25728600	2.202291816476897
chr13	25727700	25728700	2.531591458092461
chr13	25727800	25728800	2.5440972032879685
chr13	25727900	25728900	1.7058466706487343
chr13	25728000	25729000	0.9231146361883238
chr13	25728100	25729100	1.209499886192868
chr13	25728200	25729200	0.9757645918609013
chr13	25728300	25729300	0.23030591346171386
chr13	25728400	25729400	0.0996480908651978
chr13	25728500	25729500	0.0900639035966959
chr13	25728600	25729600	0.24330340344308604
chr13	25728700	25729700	0.3667399653740565
chr13	25728800	25729800	0.5027480056605902
chr13	25728900	25729900	0.9353085454268284
chr13	25729000	25730000	1.6603200340630673
chr13	25729100	25730100	0.6735726894219101
chr13	25729200	25730200	0.30309485460641994
chr13	25729300	25730300	0.9674861149995712
chr13	25729400	25730400	0.3965388906074197
chr13	25729500	25730500	0.36912172032903096
chr13	25729600	25730600	-0.07695511746754978
chr13	25729700	25730700	-0.25232360822493155
chr13	25729800	25730800	0.08112908131754681
chr13	25729900	25730900	-0.5237355136964009
chr13	25730000	25731000	-0.8004409687066509
chr13	25730100	25731100	-0.3083821265136756
chr13	25730200	25731200	0.7688384744421871
chr13	25731300	25732300	0.8315545068012491
chr13	25731400	25732400	-0.10678396269474368
chr13	25731500	25732500	-0.6934871887512568
chr13	25731600	25732600	-0.8089082286004421
chr13	25731700	25732700	-0.8975967222414878
chr13	25731800	25732800	-1.3193417822515492
chr13	25731900	25732900	-1.5153476250221736
chr13	25732000	25733000	-0.8089104231399514
chr13	25732100	25733100	-1.2329198173956626
chr13	25732200	25733200	-0.3678375826501977
chr13	25732300	25733300	0.5495146795650203
chr13	25732400	25733400	1.1461021880473954
chr13	25732500	25733500	2.168729298426816
chr13	25732600	25733600	2.0361438821789783
chr13	25732700	25733700	1.8093542183987767
chr13	25732800	25733800	2.294427157953091
chr13	25732900	25733900	2.32545464162548
chr13	25733000	25734000	2.1055537149973755
chr13	25733100	25734100	2.442019468600499
chr13	25733200	25734200	2.693604081230036
chr13	25733300	25734300	2.888275331458308
chr13	25733400	25734400	2.3572297565763463
chr13	25733500	25734500	1.3239702830277411
chr13	25733600	25734600	1.5148542307366917
chr13	25733700	25734700	1.6951230795664138
chr13	25733800	25734800	1.0121434663709703
chr13	25733900	25734900	2.063093366683088
chr13	25734000	25735000	2.1819863715536
chr13	25734100	25735100	1.9409487963255625
chr13	25734200	25735200	1.6227100850149796
chr13	25734300	25735300	1.4068531052160111
chr13	25734400	25735400	2.1641428054207053
chr13	25734500	25735500	2.311556551320236
chr13	25734600	25735600	1.87621778649388
chr13	25734700	25735700	2.241323779003601
chr13	25734800	25735800	2.929328486920624
chr13	25734900	25735900	1.7672187221705025
chr13	25735000	25736000	1.740326532175488
chr13	25735100	25736100	2.0215622351887603
chr13	25735200	25736200	2.1245208937130298
chr13	25735300	25736300	2.0509958406700783
chr13	25735400	25736400	1.6633515404242771
chr13	25735500	25736500	1.6598282595058722
chr13	25735600	25736600	1.6210961190666169
chr13	25735700	25736700	0.8533925422503842
chr13	25735800	25736800	0.7693041179306658
chr13	25735900	25736900	1.0418104026851265
chr13	25736000	25737000	0.5520205222001722
chr13	25736100	25737100	0.05980670757977075
chr13	25736200	25737200	-0.08153273334782603
chr13	25736300	25737300	-0.1944187117254756
chr13	25736400	25737400	-0.10779200625933813
chr13	25736500	25737500	-0.5401969571188132
chr13	25736600	25737600	-0.7146809880572086
chr13	25736700	25737700	-0.34866305802647457
chr13	25736800	25737800	-0.1101659979286052
chr13	25736900	25737900	0.2671128641139519
chr13	25737000	25738000	1.0216929699201465
chr13	25737100	25738100	1.23455711175899
chr13	25737200	25738200	1.1575488332848656
chr13	25737300	25738300	1.2111475588630516
chr13	25737400	25738400	1.2408996122699951
chr13	25737500	25738500	1.7797364018849589
chr13	25737600	25738600	2.3389061374205946
chr13	25737700	25738700	2.427601943012756
chr13	25737800	25738800	2.011151103377967
chr13	25737900	25738900	1.6055869747516869
chr13	25738000	25739000	0.5056580327893926
chr13	25738100	25739100	0.6646874176140456
chr13	25738200	25739200	0.7194151177877268
chr13	25738300	25739300	0.351398570653558
chr13	25738400	25739400	-0.20865266080957995
chr13	25738500	25739500	-0.6112857269499475
chr13	25738600	25739600	-0.8361432626085018
chr13	25738700	25739700	-0.7758360369296605
chr13	25738800	25739800	-0.2150112859744392
chr13	25738900	25739900	0.4062807307127771
chr13	25739000	25740000	0.8526123596317776
chr13	25739100	25740100	0.8176780622291031
chr13	25739200	25740200	0.903505429354964
chr13	25739300	25740300	1.228661075078393
chr13	25739400	25740400	1.4502955575464749
chr13	25739900	25740900	1.4018971786268837
chr13	25740300	25741300	1.63070326848818
chr13	25740400	25741400	1.3954629522443542
chr13	25740500	25741500	1.2034512153259755
chr13	25740600	25741600	1.1044618723271964
chr13	25740700	25741700	0.6982567993405296
chr13	25740800	25741800	0.566854395464925
chr13	25740900	25741900	0.8105306654925039
chr13	25741000	25742000	0.06052947543429212
chr13	25741100	25742100	0.1238486713914724
chr13	25741200	25742200	0.6489454340219473
chr13	25741300	25742300	0.9541210759199762
chr13	25741400	25742400	1.5434304458126469
chr13	25741500	25742500	1.8819965647430148
chr13	25741600	25742600	1.6783677664633487
chr13	25741700	25742700	2.1381372516582178
chr13	25743400	25744400	1.7611672567820382
chr13	25743500	25744500	1.4076211118906716
chr13	25743600	25744600	0.9336961706019408
chr13	25743700	25744700	1.2368379651315282
chr13	25743800	25744800	1.4797274066323904
chr13	25743900	25744900	1.4419149781381833
chr13	25744000	25745000	1.9595881242464808
chr13	25744400	25745400	1.6972652318716568
chr13	25744500	25745500	1.9209626207270607
chr13	25744600	25745600	1.5876575000952542
chr13	25744700	25745700	1.1455047217620096
chr13	25744800	25745800	0.8378268196513693
chr13	25744900	25745900	0.5783864311184944
chr13	25745000	25746000	-0.046644480362941235
chr13	25747200	25748200	0.23612551533920545
chr13	25747300	25748300	-0.2057609383686884
chr13	25747400	25748400	-0.18762972044107395
chr13	25747500	25748500	-0.3431798927817118
chr13	25747600	25748600	-0.045971981658420265
chr13	25747700	25748700	-0.8103698981600652
chr13	25747800	25748800	-0.5088560661936765
chr13	25747900	25748900	-0.3829710780449603
chr13	25748000	25749000	-0.27622034553111224
chr13	25748100	25749100	-0.3670930950357369
chr13	25748200	25749200	0.1395518484792886
chr13	25748300	25749300	0.6373521591523038
chr13	25748400	25749400	0.8576903566468319
chr13	25748500	25749500	1.504584721995492
chr13	25748600	25749600	1.3412571348287166
chr13	25748700	25749700	1.977434998484748
chr13	25748800	25749800	1.8457241533662367
chr13	25748900	25749900	2.3741420520388687
chr13	25749000	25750000	2.7802277990099094
chr13	25749100	25750100	3.541814454522347
chr13	25749200	25750200	3.259379098542912
chr13	25749300	25750300	3.2373791555598643
chr13	25749400	25750400	3.4675626710973138
chr13	25749500	25750500	3.8137850307534533
chr13	25749600	25750600	4.420700844017539
chr13	25749700	25750700	4.178910857379628
chr13	25749800	25750800	4.393490527892307
chr13	25749900	25750900	4.065846207206319
chr13	25750000	25751000	4.346283734829309
chr13	25750100	25751100	3.6979523900694353
chr13	25750200	25751200	3.83299958244148
chr13	25750300	25751300	3.531173085702485
chr13	25750400	25751400	3.5072562116037647
chr13	25750500	25751500	2.754403109145366
chr13	25750600	25751600	2.3595709311671293
chr13	25750700	25751700	2.3100572713860488
chr13	25750800	25751800	2.668262282371712
chr13	25750900	25751900	2.589352638083968
chr13	25751000	25752000	1.9131798903377668
chr13	25751100	25752100	2.0427312541439
chr13	25751200	25752200	1.9410091159941392
chr13	25751300	25752300	2.8578728381849925
chr13	25751400	25752400	2.069880998424817
chr13	25751500	25752500	1.9962917483357128
chr13	25751600	25752600	1.7053817597654208
chr13	25751700	25752700	2.137973009447645
chr13	25751800	25752800	0.9012226940569066
chr13	25751900	25752900	0.7378196831123149
chr13	25752000	25753000	0.8397349914083228
chr13	25752100	25753100	0.7312725308413892
chr13	25752200	25753200	0.4387344493795445
chr13	25752300	25753300	0.2437196924999124
chr13	25752400	25753400	0.3351030108234281
chr13	25752500	25753500	0.3950839765346281
chr13	25752600	25753600	0.4029213672392374
chr13	25752700	25753700	0.17485948563650386
chr13	25752800	25753800	0.4532834556046207
chr13	25752900	25753900	0.4040661526610583
chr13	25753000	25754000	0.1539106210891544
chr13	25753100	25754100	0.3570183350175648
chr13	25753200	25754200	0.7204096999391923
chr13	25753800	25754800	0.5053557032335537
chr13	25753900	25754900	0.4168239899866524
chr13	25754000	25755000	0.8536381877338836
chr13	25754100	25755100	0.7308927720015865
chr13	25754200	25755200	0.7536591860332295
chr13	25754300	25755300	0.4338473124232979
chr13	25754400	25755400	0.34498436412663364
chr13	25754500	25755500	0.3355814536084741
chr13	25754600	25755600	0.2880479175251133
chr13	25754700	25755700	0.689665269123579
chr13	25754800	25755800	1.4915282100664518
chr13	25754900	25755900	2.0785121056049918
chr13	25755000	25756000	1.3055808694065056
chr13	25755100	25756100	1.327369035509513
chr13	25755200	25756200	1.3108667089419923
chr13	25755300	25756300	0.937285870126505
chr13	25756400	25757400	1.909182599106911
chr13	25756500	25757500	1.5948017475663527
chr13	25756600	25757600	2.2523835237487067
chr13	25756700	25757700	2.4592071901809827
chr13	25756800	25757800	1.90660388077352
chr13	25756900	25757900	1.4418499230360056
chr13	25757000	25758000	1.8478486890323123
chr13	25757100	25758100	1.5121737101349857
chr13	25757200	25758200	0.9029287702999992
chr13	25757300	25758300	0.40231499111732816
chr13	25757400	25758400	0.2629943617244585
chr13	25757500	25758500	0.496972499926909
chr13	25757600	25758600	-0.016551940670989942
chr13	25757700	25758700	0.08172454673548961
chr13	25757800	25758800	1.1849738181452485
chr13	25757900	25758900	1.3600301253616938
chr13	25758000	25759000	1.2330409727326448
chr13	25758100	25759100	1.631182825831135
chr13	25758200	25759200	2.5635630139401027
chr13	25758300	25759300	2.473875804577129
chr13	25758400	25759400	2.2739716890468067
chr13	25758500	25759500	2.426803114833108
chr13	25758600	25759600	1.5933937998649117
chr13	25758700	25759700	1.401316823535124
chr13	25758800	25759800	1.0206822910437905
chr13	25758900	25759900	0.9774157517989196
chr13	25759000	25760000	0.7736816935413889
chr13	25759100	25760100	0.6831503242804439
chr13	25759200	25760200	0.3053096782669293
chr13	25759300	25760300	0.2098884632981872
chr13	25759400	25760400	0.2033935995820209
chr13	25759500	25760500	0.15577161506021864
chr13	25759600	25760600	1.3173458025453948
chr13	25759700	25760700	1.3530702844130251
chr13	25759800	25760800	1.3881878200302329
chr13	25759900	25760900	1.3793977789267575
chr13	25760000	25761000	1.7246463802216703
chr13	25760100	25761100	1.6003356060198966
chr13	25760200	25761200	1.5666504037105058
chr13	25760300	25761300	1.7259494451505777
chr13	25760400	25761400	2.2924167477983617
chr13	25760500	25761500	2.2240622903214
chr13	25760600	25761600	2.451077834135271
chr13	25760700	25761700	2.9546620607040213
chr13	25760800	25761800	2.781155076626717
chr13	25760900	25761900	2.7017544825372326
chr13	25761000	25762000	2.2841688599918526
chr13	25761100	25762100	2.4110658722578067
chr13	25761200	25762200	2.4855521329409163
chr13	25762300	25763300	2.117045970990416
chr13	25762400	25763400	1.577515739135163
chr13	25762500	25763500	1.5298513765821478
chr13	25762600	25763600	1.9424252297631723
chr13	25762700	25763700	2.268150210032227
chr13	25762800	25763800	2.7263494641273787
chr13	25762900	25763900	2.993993797920469
chr13	25763000	25764000	2.2187362845798684
chr13	25763100	25764100	1.5704537848416766
chr13	25763200	25764200	1.3121532946185657
chr13	25763300	25764300	1.1924759979192117
chr13	25763400	25764400	1.890935976898344
chr13	25763500	25764500	1.3601748319168756
chr13	25763600	25764600	1.7488194309340992
chr13	25763700	25764700	1.7277112962699588
chr13	25763800	25764800	0.9813407245329752
chr13	25763900	25764900	0.2874424318004309
chr13	25764000	25765000	0.6649912652956023
chr13	25764100	25765100	1.2944957977914655
chr13	25764200	25765200	0.9437306023481375
chr13	25764300	25765300	0.8043026860646333
chr13	25764400	25765400	0.6831578182535257
chr13	25764500	25765500	0.8539944922715005
chr13	25764600	25765600	0.8486068879982457
chr13	25764700	25765700	0.8619838253284459
chr13	25764800	25765800	0.7368067452961439
chr13	25764900	25765900	0.8211081925496827
chr13	25765000	25766000	0.7161320154027699
chr13	25765100	25766100	0.8141247610228286
chr13	25765200	25766200	1.0837409338928905
chr13	25765300	25766300	1.166856110852989
chr13	25765400	25766400	1.2266699747416705
chr13	25765500	25766500	1.2269737235755245
chr13	25765600	25766600	1.1028218708998316
chr13	25765700	25766700	1.032607521797183
chr13	25765800	25766800	1.0453229609876282
chr13	25765900	25766900	1.320299128254211
chr13	25766000	25767000	1.6885287730222551
chr13	25766100	25767100	1.4866695218746884
chr13	25766200	25767200	1.703298872873113
chr13	25766300	25767300	1.5459599546261007
chr13	25766400	25767400	1.7483819882152596
chr13	25766500	25767500	1.759276600827406
chr13	25766600	25767600	1.7692149844751155
chr13	25766700	25767700	2.195382233861978
chr13	25766800	25767800	2.287304075791873
chr13	25766900	25767900	2.5090645959922817
chr13	25767000	25768000	2.1014421318801464
chr13	25768100	25769100	1.8019071348891709
chr13	25768200	25769200	3.2302060216677813
chr13	25768300	25769300	4.011956654901358
chr13	25768400	25769400	3.480020734379404
chr13	25768500	25769500	2.422953508555993
chr13	25768600	25769600	2.56964012734289
chr13	25768700	25769700	2.647164370699521
chr13	25768800	25769800	2.6999650692096338
chr13	25768900	25769900	2.685313707309964
chr13	25769000	25770000	3.1089235973004503
chr13	25769100	25770100	3.327433965384264
chr13	25769200	25770200	1.6459438698225983
chr13	25769300	25770300	0.3366143374524836
chr13	25769400	25770400	0.8528585638110157
chr13	25769500	25770500	1.4876035358583364
chr13	25769600	25770600	1.679908152177966
chr13	25769700	25770700	2.2411699355873607
chr13	25769800	25770800	2.1968652586578683
chr13	25769900	25770900	2.5208234942040564
chr13	25770000	25771000	2.692933110668644
chr13	25770100	25771100	2.191434996618801
chr13	25770200	25771200	2.4442188087283263
chr13	25770300	25771300	3.1817708158340663
chr13	25770400	25771400	3.2645602309196633
chr13	25770500	25771500	3.30138548752033
chr13	25770600	25771600	2.8170142114874013
chr13	25770700	25771700	1.8562364738593025
chr13	25770800	25771800	1.6500731065580023
chr13	25770900	25771900	1.628623930081397
chr13	25771000	25772000	1.0904673334223665
chr13	25771100	25772100	1.1799352827960914
chr13	25771200	25772200	2.223507186891524
chr13	25771300	25772300	1.5195765895962992
chr13	25771400	25772400	1.0637721039784909
chr13	25771500	25772500	1.4640551571562477
chr13	25771600	25772600	1.4420935716053978
chr13	25771700	25772700	1.942953663669316
chr13	25771800	25772800	1.9811624927819225
chr13	25771900	25772900	2.005736386554166
chr13	25772000	25773000	2.411176936400296
chr13	25772100	25773100	2.605064761601437
chr13	25772200	25773200	1.2238322872604217
chr13	25772300	25773300	1.5434647522029843
chr13	25772400	25773400	2.128391664168883
chr13	25772500	25773500	1.6162794704438868
chr13	25772600	25773600	1.6920143602544775
chr13	25772700	25773700	1.5852108069331934
chr13	25772800	25773800	2.2196396099814373
chr13	25772900	25773900	2.4051366124599203
chr13	25773000	25774000	2.1845965339427433
chr13	25773100	25774100	2.2302264663761373
chr13	25773200	25774200	2.558089559773109
chr13	25773300	25774300	2.323744306189905
chr13	25773400	25774400	2.3122263336727715
chr13	25773500	25774500	2.544571987903572
chr13	25773600	25774600	2.389975693363398
chr13	25773700	25774700	1.748647467641761
chr13	25773800	25774800	0.8789772102778908
chr13	25773900	25774900	0.5980239502098392
chr13	25774000	25775000	0.9077509903953376
chr13	25774100	25775100	1.2194411474214688
chr13	25774200	25775200	1.461704479747866
chr13	25774300	25775300	1.8485911369172
chr13	25774400	25775400	2.0594682069672787
chr13	25774500	25775500	2.5418869097200854
chr13	25774600	25775600	2.458500448983165
chr13	25774700	25775700	3.2868079400655605
chr13	25774800	25775800	3.4947998852840216
chr13	25774900	25775900	3.2707888736889177
chr13	25775000	25776000	3.2936744336119808
chr13	25775100	25776100	2.9811837263584757
chr13	25775200	25776200	3.3258263467608487
chr13	25775300	25776300	3.0404193395773085
chr13	25775400	25776400	2.9257673012677023
chr13	25775500	25776500	2.6187867617619465
chr13	25775600	25776600	2.6846870764249786
chr13	25775700	25776700	2.2341022897067044
chr13	25775800	25776800	2.0307414740781105
chr13	25775900	25776900	2.2277345812353464
chr13	25776000	25777000	1.6531475280045669
chr13	25776100	25777100	1.6247728203615939
chr13	25776200	25777200	1.384309119587585
chr13	25776300	25777300	1.1023288229555948
chr13	25776400	25777400	0.8594568986873967
chr13	25776500	25777500	0.5867404245641528
chr13	25776600	25777600	0.7991861828612117
chr13	25776700	25777700	1.0554417325217826
chr13	25776800	25777800	1.218913322630837
chr13	25776900	25777900	1.1955909251222143
chr13	25777000	25778000	1.349104400020321
chr13	25777100	25778100	1.2389592061193375
chr13	25777200	25778200	1.389076373912831
chr13	25777300	25778300	1.5819076623913726
chr13	25777400	25778400	1.2739574763802997
chr13	25777500	25778500	1.266709624878995
chr13	25777600	25778600	1.1054620167731912
chr13	25777700	25778700	1.005774584857472
chr13	25777800	25778800	1.2331203207239054
chr13	25777900	25778900	1.2617666289894829
chr13	25778000	25779000	1.2773778004268779
chr13	25778100	25779100	1.4770770512456852
chr13	25778200	25779200	1.0467419759704597
chr13	25778300	25779300	1.3422546874558738
chr13	25779500	25780500	0.6590569883615369
chr13	25779600	25780600	0.38563243465455344
chr13	25779700	25780700	0.41223303620238216
chr13	25779800	25780800	0.8273770889790958
chr13	25779900	25780900	1.2855026731240584
chr13	25780000	25781000	1.5523995821004524
chr13	25780100	25781100	1.5177683366352912
chr13	25780200	25781200	1.895593151564506
chr13	25780300	25781300	2.496775133813782
chr13	25780400	25781400	1.7164394217452164
chr13	25780500	25781500	2.2446403291550325
chr13	25780600	25781600	2.1447279200948133
chr13	25780700	25781700	2.318475472633937
chr13	25780800	25781800	2.014015796245718
chr13	25780900	25781900	1.8537717229333344
chr13	25781000	25782000	2.15303277168955
chr13	25781100	25782100	2.6528062357839257
chr13	25781200	25782200	2.253855650064349
chr13	25781300	25782300	1.7939953891645295
chr13	25781400	25782400	2.3034252257449963
chr13	25781500	25782500	1.6389148127026052
chr13	25781600	25782600	2.2899368154146345
chr13	25781700	25782700	1.965010644660231
chr13	25782500	25783500	1.0745403921774974
chr13	25782600	25783600	1.3416004761145692
chr13	25782700	25783700	1.4004852018459488
chr13	25782800	25783800	1.663827150086152
chr13	25782900	25783900	0.9485863063241116
chr13	25783000	25784000	0.4886327818160562
chr13	25783100	25784100	0.02670562523925436
chr13	25783200	25784200	-0.15665226412192074
chr13	25783300	25784300	-0.3951829987747609
chr13	25783400	25784400	-0.1162464661824013
chr13	25783500	25784500	-0.19193232561509035
chr13	25783600	25784600	-0.48736254778158
chr13	25783700	25784700	-0.5132644007053019
chr13	25783800	25784800	-1.340518695688366
chr13	25784900	25785900	0.8487480732349462
chr13	25785000	25786000	1.2505292738491305
chr13	25785100	25786100	1.2537901053586022
chr13	25785200	25786200	1.5041727764752515
chr13	25785300	25786300	1.5160559310463126
chr13	25785400	25786400	1.6589525681359296
chr13	25785500	25786500	1.626184371145184
chr13	25785600	25786600	1.2087551465065922
chr13	25785700	25786700	0.9970477294165658
chr13	25785800	25786800	1.0499864389353386
chr13	25785900	25786900	1.2803341912754638
chr13	25786000	25787000	0.8723245010611506
chr13	25786100	25787100	0.569601796705533
chr13	25786200	25787200	-0.07801093980347877
chr13	25786300	25787300	-0.02610325332639359
chr13	25786400	25787400	0.2224420963255048
chr13	25786500	25787500	-0.14873409476393448
chr13	25786600	25787600	0.4632681921193069
chr13	25786700	25787700	0.22114274268348252
chr13	25786800	25787800	0.23010529872635066
chr13	25786900	25787900	-0.2509426905065532
chr13	25787000	25788000	-0.132032698425428
chr13	25787100	25788100	-0.04135690745901121
chr13	25787200	25788200	0.20885830090575008
chr13	25787300	25788300	-0.110459222496931
chr13	25787400	25788400	-0.7413726932543214
chr13	25788600	25789600	-0.17199755108647213
chr13	25788700	25789700	0.06136469161191356
chr13	25788800	25789800	-0.6185259471996895
chr13	25788900	25789900	-0.6889653029347367
chr13	25789000	25790000	-1.0210802304956073
chr13	25789100	25790100	-0.914381985456996
chr13	25789200	25790200	-0.5882518766210427
chr13	25789300	25790300	-0.6988633166502504
chr13	25789400	25790400	-0.8088908391135075
chr13	25789500	25790500	-1.3572556814631962
chr13	25789600	25790600	-0.7162901177573909
chr13	25790700	25791700	-1.367012305361301
chr13	25790800	25791800	-0.5427237430486244
chr13	25790900	25791900	-0.8265760468793727
chr13	25791000	25792000	-0.374580056835422
chr13	25791100	25792100	-0.4182574241220435
chr13	25791200	25792200	0.1723698175432418
chr13	25791300	25792300	-0.10371508394393177
chr13	25791400	25792400	0.2629545397821843
chr13	25791500	25792500	0.9538019884318218
chr13	25791600	25792600	-0.0558758574633154
chr13	25791700	25792700	0.6384518639786337
chr13	25791800	25792800	0.6773692506731481
chr13	25791900	25792900	1.4968362710609338
chr13	25792000	25793000	2.104038498511667
chr13	25792100	25793100	2.836531853227538
chr13	25792200	25793200	2.3888287378545106
chr13	25792300	25793300	2.4993715909278067
chr13	25792400	25793400	2.2418319440386427
chr13	25792500	25793500	1.4216309156462033
chr13	25792900	25793900	-0.4734098750716408
chr13	25793000	25794000	-0.8651919554288858
chr13	25793100	25794100	-2.368662439669438
chr13	25793200	25794200	-1.6110331452203106
chr13	25793300	25794300	-1.1605725812141348
chr13	25793400	25794400	-1.010500780208831
chr13	25793500	25794500	-0.5921338959113203
chr13	25793600	25794600	0.20141789505584912
chr13	25793700	25794700	0.8043898494446341
chr13	25793800	25794800	0.6499462739790474
chr13	25793900	25794900	1.3440988766654247
chr13	25794000	25795000	1.5540426452881064
chr13	25794100	25795100	2.1627193627261114
chr13	25794200	25795200	1.9498945046069265
chr13	25794300	25795300	1.8058241434237008
chr13	25794400	25795400	1.8381706910231712
chr13	25794500	25795500	1.7663046130078608
chr13	25794600	25795600	1.089735042664375
chr13	25794700	25795700	1.445670942994933
chr13	25794800	25795800	1.941963750107132
chr13	25794900	25795900	0.8787290884989478
chr13	25795000	25796000	0.5774612359685435
chr13	25795100	25796100	0.9560145838568348
chr13	25795200	25796200	1.50669306909822
chr13	25795300	25796300	1.865119430648835
chr13	25795400	25796400	1.0557351047818635
chr13	25795500	25796500	1.1252580091408655
chr13	25795600	25796600	0.8696664288959494
chr13	25795700	25796700	0.8224591691449828
chr13	25795800	25796800	0.9357885413039552
chr13	25795900	25796900	0.6796294819272001
chr13	25796000	25797000	1.069666437779307
chr13	25796100	25797100	0.7837859619039387
chr13	25796200	25797200	0.687999236205849
chr13	25796300	25797300	0.15542771855631704
chr13	25796400	25797400	1.3227724302923922
chr13	25796500	25797500	1.0042919200411184
chr13	25796600	25797600	1.7150012449540204
chr13	25796700	25797700	1.847131355929292
chr13	25796800	25797800	1.6559863130180703
chr13	25796900	25797900	2.7092514314234784
chr13	25797000	25798000	2.229296158341654
chr13	25797100	25798100	2.182057190620522
chr13	25797200	25798200	1.6503595130058748
chr13	25797300	25798300	1.4454960655579685
chr13	25797400	25798400	1.0366399032591505
chr13	25797500	25798500	0.9115092969422778
chr13	25797600	25798600	0.24216472467991856
chr13	25797700	25798700	-0.4050384854895837
chr13	25797800	25798800	-0.05046276679000832
chr13	25797900	25798900	-0.5447312120233558
chr13	25798000	25799000	-0.2799363454742637
chr13	25798100	25799100	-0.2954390490049819
chr13	25798200	25799200	-0.16204363283379808
chr13	25798300	25799300	-0.53769814136296
chr13	25798400	25799400	-0.393579867005442
chr13	25798500	25799500	-0.5281245864437671
chr13	25798600	25799600	-0.08492399109509476
chr13	25798700	25799700	0.1343359293369425
chr13	25798800	25799800	-0.2222429140037738
chr13	25798900	25799900	-0.1877508552564517
chr13	25799000	25800000	-0.27623151515269434
chr13	25799100	25800100	-0.21419360241760754
chr13	25799900	25800900	-1.1150288679144733
chr13	25800000	25801000	-1.7156636017126656
chr13	25800100	25801100	-0.948141863963274
chr13	25800200	25801200	-0.3807540201514141
chr13	25800300	25801300	0.17172204186232118
chr13	25800400	25801400	0.16542315000209493
chr13	25800500	25801500	0.18972845505377411
chr13	25800600	25801600	0.0170510138208297
chr13	25800700	25801700	0.11216498028047288
chr13	25800800	25801800	-0.08025576389658054
chr13	25800900	25801900	-0.20306555795076736
chr13	25801000	25802000	0.4794615849248663
chr13	25801100	25802100	-0.09155544373286538
chr13	25801200	25802200	-0.4442125260815989
chr13	25801300	25802300	-1.1365981533846394
chr13	25801400	25802400	-0.9669399691563272
chr13	25801500	25802500	-0.9938283274312334
chr13	25801600	25802600	-0.6722458296546152
chr13	25801700	25802700	-0.5003976361109532
chr13	25801800	25802800	-0.2962176529394597
chr13	25801900	25802900	-0.5456990715666781
chr13	25802000	25803000	-0.5162869845766602
chr13	25802100	25803100	-0.02529782863450081
chr13	25802200	25803200	0.132561028887146
chr13	25802300	25803300	0.3960091188905316
chr13	25802400	25803400	0.6435911253590771
chr13	25802500	25803500	1.0577408884399646
chr13	25802600	25803600	0.7970542733843435
chr13	25802700	25803700	0.9652001967603174
chr13	25802800	25803800	1.0751627192121438
chr13	25802900	25803900	1.5029216277432111
chr13	25803000	25804000	1.845695838507037
chr13	25803100	25804100	1.7278947016907016
chr13	25803200	25804200	1.2493796566852209
chr13	25803300	25804300	1.3076560587502528
chr13	25803400	25804400	0.9086543067520262
chr13	25803500	25804500	0.612663057909404
chr13	25803600	25804600	1.0202663729952406
chr13	25803700	25804700	0.8239904150240047
chr13	25803800	25804800	0.8104559936965684
chr13	25803900	25804900	0.9904132703728676
chr13	25804000	25805000	0.6215034466203107
chr13	25804100	25805100	-0.0665269594333678
chr13	25804200	25805200	0.4313801571266845
chr13	25804300	25805300	0.15535976812063235
chr13	25804400	25805400	0.3554534929661211
chr13	25804500	25805500	0.011108765133490149
chr13	25804600	25805600	0.07983658516887462
chr13	25804700	25805700	0.2569284842209799
chr13	25804800	25805800	0.11844627229999348
chr13	25804900	25805900	-0.13687236385277166
chr13	25805000	25806000	-0.2647075118493738
chr13	25805100	25806100	0.0008410380603671851
chr13	25805200	25806200	-0.1135643718835488
chr13	25805300	25806300	0.4690957792231263
chr13	25805400	25806400	-0.3789080211522852
chr13	25805500	25806500	-0.17293842546774138
chr13	25805600	25806600	-0.029082356386036783
chr13	25805700	25806700	-0.24885629673077625
chr13	25805800	25806800	-0.4384165985036527
chr13	25805900	25806900	0.08449842211798217
chr13	25806000	25807000	-0.18330388693845867
chr13	25806100	25807100	-0.02739194607946005
chr13	25806200	25807200	-0.3638232182822128
chr13	25806300	25807300	-1.1362846834836584
chr13	25806400	25807400	-0.2655324908559783
chr13	25806500	25807500	-0.4429476588767297
chr13	25806600	25807600	-0.8990873017215127
chr13	25806700	25807700	-0.7685515220891387
chr13	25806800	25807800	-0.3200656847993981
chr13	25806900	25807900	-0.3665860039036703
chr13	25807000	25808000	-0.6076024815929474
chr13	25807100	25808100	-0.8023610105477474
chr13	25807200	25808200	-0.5280793285706046
chr13	25807300	25808300	-0.1461322432879615
chr13	25807400	25808400	-0.35321581006905234
chr13	25807500	25808500	-0.1991648874497256
chr13	25807600	25808600	-0.05231500867238175
chr13	25808200	25809200	-0.7721079290581078
chr13	25808300	25809300	0.258345499942202
chr13	25808400	25809400	0.2644726017725273
chr13	25808500	25809500	-0.06810483083010456
chr13	25808600	25809600	0.15523924248767965
chr13	25808700	25809700	-0.24781657607574764
chr13	25808800	25809800	-0.5770962875045953
chr13	25808900	25809900	0.4022956295993683
chr13	25809000	25810000	0.17860896239456883
chr13	25809100	25810100	0.4446801698189888
chr13	25809200	25810200	-0.14639308650258356
chr13	25809300	25810300	-1.0528702112840254
chr13	25809400	25810400	-0.3958772795626742
chr13	25809500	25810500	-0.4889215652740713
chr13	25809600	25810600	-1.2247801675424212
chr13	25809700	25810700	-1.1268483740214064
chr13	25809800	25810800	-1.2233080335417772
chr13	25809900	25810900	-1.5851020406882517
chr13	25810000	25811000	-1.3840086088407022
chr13	25810100	25811100	-1.538012076095179
chr13	25810200	25811200	-1.2629633152486253
chr13	25810300	25811300	-1.1968564209724732
chr13	25810400	25811400	-2.0453055931973614
chr13	25810500	25811500	-1.509209741644792
chr13	25810600	25811600	-0.9353224106910903
chr13	25810700	25811700	-0.4917251419357273
chr13	25810800	25811800	0.11195933133659604
chr13	25810900	25811900	-0.4543139704768929
chr13	25811000	25812000	-0.4624725038579502
chr13	25811100	25812100	-0.7898294810962874
chr13	25811200	25812200	-0.5144307396258593
chr13	25811300	25812300	-0.4356538160910109
chr13	25811400	25812400	-0.29892681261058035
chr13	25812700	25813700	1.0447469368792557
chr13	25812800	25813800	0.6257267951753066
chr13	25812900	25813900	1.0174467512782728
chr13	25813000	25814000	0.8904061121093886
chr13	25813100	25814100	0.8655762254889062
chr13	25813200	25814200	1.3060757008649648
chr13	25813300	25814300	1.3614604513559816
chr13	25813400	25814400	1.4265694917212846
chr13	25813500	25814500	0.2874830709019803
chr13	25813600	25814600	-0.3061881890802278
chr13	25814700	25815700	0.1634583284439735
chr13	25814800	25815800	0.4589340473055218
chr13	25814900	25815900	-0.18455169999076365
chr13	25815000	25816000	-0.07586878280973915
chr13	25815100	25816100	0.27762057823503783
chr13	25815200	25816200	0.4223638519702026
chr13	25815300	25816300	0.4070000553955969
chr13	25815400	25816400	0.8387704398540934
chr13	25815500	25816500	0.8830789085211499
chr13	25815600	25816600	0.7173019501650907
chr13	25815700	25816700	0.7120423582985522
chr13	25815800	25816800	0.7406933605255752
chr13	25815900	25816900	1.5030741864092467
chr13	25816000	25817000	1.5463012574570196
chr13	25816100	25817100	1.0182720927805395
chr13	25816200	25817200	0.8317099309207298
chr13	25816300	25817300	0.8994528945737899
chr13	25816400	25817400	1.0078881502038743
chr13	25816500	25817500	0.8662033265389291
chr13	25816600	25817600	0.4223070976539893
chr13	25816700	25817700	0.5742921073427523
chr13	25816800	25817800	0.5653818035705525
chr13	25816900	25817900	-0.17793008367994806
chr13	25817000	25818000	-0.3326924167723958
chr13	25817100	25818100	0.10560511284440503
chr13	25817200	25818200	0.3351963830545163
chr13	25817300	25818300	-0.4630668907113945
chr13	25817400	25818400	-0.9357633148473878
chr13	25817500	25818500	-0.9446061742192752
chr13	25817600	25818600	-0.6007823624570929
chr13	25817700	25818700	-0.3906975656176724
chr13	25817800	25818800	-0.7269293877202538
chr13	25817900	25818900	-0.7499504318336757
chr13	25818000	25819000	-1.8248407020474207
chr13	25818100	25819100	-1.7569210621669735
chr13	25818200	25819200	-2.230048685342347
chr13	25818300	25819300	-1.1146277789667385
chr13	25818400	25819400	-0.1400300070829555
chr13	25818500	25819500	-0.3303696963750955
chr13	25818600	25819600	-0.10552698072338157
chr13	25818700	25819700	0.20267486660010445
chr13	25818800	25819800	0.538142968328885
chr13	25818900	25819900	1.0662215735159042
chr13	25819000	25820000	2.0145448753181565
chr13	25819100	25820100	1.5875622814097543
chr13	25819200	25820200	2.1395762738782227
chr13	25819300	25820300	2.054114489158103
chr13	25819400	25820400	1.9426317269624709
chr13	25819500	25820500	2.251703743319527
chr13	25819600	25820600	2.324786402845256
chr13	25819700	25820700	1.885552836330004
chr13	25819800	25820800	1.839664167909416
chr13	25819900	25820900	1.6974771995199658
chr13	25820000	25821000	1.5329570874300809
chr13	25820100	25821100	1.2744038623413214
chr13	25820200	25821200	1.2731092758435567
chr13	25820300	25821300	1.291294536814979
chr13	25820400	25821400	0.713996600447
chr13	25820500	25821500	0.6414410977236221
chr13	25820600	25821600	0.4591731593700589
chr13	25820700	25821700	-0.1519064059454132
chr13	25820800	25821800	-1.3763625840908082
chr13	25820900	25821900	-1.1401758269079016
chr13	25821000	25822000	-0.5621058768467738
chr13	25821100	25822100	0.6156378354137979
chr13	25821200	25822200	0.2046065554616742
chr13	25821300	25822300	0.08683386871174896
chr13	25821400	25822400	0.3847253059194505
chr13	25821500	25822500	0.14106012733753973
chr13	25821600	25822600	0.7653333272231988
chr13	25821700	25822700	1.804723215896861
chr13	25821800	25822800	2.614778561874929
chr13	25821900	25822900	2.5680493196756524
chr13	25822000	25823000	2.535239206381955
chr13	25822100	25823100	1.901371995342175
chr13	25822200	25823200	1.4874822087623505
chr13	25822300	25823300	1.4157301132315043
chr13	25822400	25823400	0.9536812576273928
chr13	25822500	25823500	1.4740482779639257
chr13	25822600	25823600	0.5120942902854856
chr13	25822700	25823700	0.5980193442276683
chr13	25822800	25823800	0.7249003014814256
chr13	25822900	25823900	-0.16722281778669978
chr13	25823000	25824000	-0.4698004879887487
chr13	25823100	25824100	-0.5942626472777649
chr13	25823200	25824200	0.4109395192965976
chr13	25823300	25824300	0.6112929630401318
chr13	25823400	25824400	0.7069758994806415
chr13	25823500	25824500	1.08292891694046
chr13	25823600	25824600	1.1144206470847509
chr13	25823700	25824700	0.8271823953974519
chr13	25823800	25824800	0.9393357945259246
chr13	25823900	25824900	1.5622005376862154
chr13	25824000	25825000	1.647845807883132
chr13	25824100	25825100	1.67813165952625
chr13	25829800	25830800	0.2072113993528352
chr13	25829900	25830900	-0.3857854155369825
chr13	25830000	25831000	-0.8116596466443883
chr13	25830100	25831100	-0.8020038439585125
chr13	25830200	25831200	-1.1957824022424584
chr13	25830300	25831300	-1.2063667080032183
chr13	25830400	25831400	-0.7781186768931055
chr13	25830500	25831500	-0.5723486822218321
chr13	25830600	25831600	-0.9713486600695442
chr13	25830700	25831700	-0.8035824094266467
chr13	25830800	25831800	-1.2803965107091209
chr13	25832100	25833100	-0.2561719404748903
chr13	25832200	25833200	-0.15603704966340634
chr13	25832300	25833300	0.25273531248591563
chr13	25832400	25833400	-0.14907877846378342
chr13	25832500	25833500	-0.006298561661812307
chr13	25832600	25833600	0.4428543951637378
chr13	25832700	25833700	0.12907903162844456
chr13	25832800	25833800	0.08547078830623013
chr13	25832900	25833900	0.21019531221658194
chr13	25833000	25834000	0.5484416316938934
chr13	25833100	25834100	1.3707093882205803
chr13	25833200	25834200	1.5845855390945405
chr13	25833300	25834300	1.5385238319359555
chr13	25833400	25834400	1.3515758626649603
chr13	25833500	25834500	1.1199077844016578
chr13	25833600	25834600	0.7242902234211218
chr13	25833700	25834700	1.0651302522631865
chr13	25833800	25834800	1.4418151514532127
chr13	25833900	25834900	1.4546252169619105
chr13	25834000	25835000	1.5812739742245188
chr13	25834100	25835100	1.3223723072939522
chr13	25834200	25835200	1.2301833129296702
chr13	25834300	25835300	0.8742952104582421
chr13	25834400	25835400	1.1785782323064573
chr13	25834500	25835500	1.0684716684299391
chr13	25834600	25835600	1.7670229622498246
chr13	25834700	25835700	2.027561985947695
chr13	25834800	25835800	1.6464122468269753
chr13	25834900	25835900	1.6249807515204593
chr13	25835000	25836000	1.3336962386062412
chr13	25835100	25836100	0.6967309381367891
chr13	25835200	25836200	0.9162381915343379
chr13	25835300	25836300	1.2240400013610968
chr13	25835400	25836400	0.8709912838148129
chr13	25835500	25836500	0.6777821907852348
chr13	25835600	25836600	0.7227297474577763
chr13	25835700	25836700	0.3630561680263617
chr13	25835800	25836800	0.4071731612346369
chr13	25835900	25836900	0.29386282269390523
chr13	25836000	25837000	-0.07912778686153472
chr13	25836100	25837100	0.5999656596802794
chr13	25836200	25837200	0.7431738831715509
chr13	25836300	25837300	1.2988426889214442
chr13	25836400	25837400	1.7837049698425638
chr13	25836500	25837500	2.5819518055950588
chr13	25836600	25837600	2.313954697768703
chr13	25836700	25837700	2.7580463545999314
chr13	25836800	25837800	2.9419775502495162
chr13	25836900	25837900	2.769204172112308
chr13	25837000	25838000	2.695958039103162
chr13	25837100	25838100	3.161787148294509
chr13	25837200	25838200	3.0424159175587464
chr13	25837300	25838300	2.945584045178399
chr13	25837400	25838400	3.0760911764053414
chr13	25837500	25838500	2.521652586049043
chr13	25837600	25838600	2.1787128960238737
chr13	25837700	25838700	1.7677644728315485
chr13	25837800	25838800	1.230863278416295
chr13	25837900	25838900	1.6690669749314375
chr13	25838000	25839000	2.263048426035509
chr13	25838100	25839100	1.5423089862002548
chr13	25838200	25839200	1.3882239038252755
chr13	25838300	25839300	1.046656274482298
chr13	25838400	25839400	1.0181179392244573
chr13	25838500	25839500	1.2889906560783877
chr13	25838600	25839600	1.307099442890645
chr13	25838700	25839700	1.1811233450856835
chr13	25838800	25839800	1.7781856313990114
chr13	25838900	25839900	1.4741696687237622
chr13	25839000	25840000	1.160116058363212
chr13	25839100	25840100	1.8615148350864947
chr13	25839200	25840200	1.7794507438782947
chr13	25839300	25840300	1.9761949581684977
chr13	25839400	25840400	1.7412814052185321
chr13	25839500	25840500	1.3785172833210346
chr13	25839600	25840600	0.8667789711169847
chr13	25839700	25840700	1.4049914731752269
chr13	25839800	25840800	1.0849906910531668
chr13	25839900	25840900	0.7266084200523829
chr13	25840000	25841000	0.6543429610624028
chr13	25840100	25841100	0.4779468721015076
chr13	25840200	25841200	0.7263175902718472
chr13	25840300	25841300	0.7984232509301632
chr13	25840400	25841400	0.4933921085060192
chr13	25840500	25841500	0.748731518205653
chr13	25840600	25841600	1.3246558398153991
chr13	25840700	25841700	1.366004166156125
chr13	25840800	25841800	1.7232913718355691
chr13	25840900	25841900	1.659437726040944
chr13	25841000	25842000	1.7768660845441673
chr13	25841100	25842100	1.2836895539482205
chr13	25841200	25842200	0.8004636858021171
chr13	25841300	25842300	0.9711245815927227
chr13	25841400	25842400	1.0425924277283871
chr13	25841500	25842500	0.7851618510705248
chr13	25841600	25842600	0.7258205007207624
chr13	25841700	25842700	0.4836936452915554
chr13	25841800	25842800	0.5757588396098156
chr13	25841900	25842900	1.2332834621614472
chr13	25842000	25843000	1.1837413252937596
chr13	25842100	25843100	1.5154505225819674
chr13	25842200	25843200	1.9986219249636896
chr13	25842300	25843300	2.2913022431348264
chr13	25842400	25843400	2.0276113342332867
chr13	25842500	25843500	2.583556499097684
chr13	25842600	25843600	2.092904812080257
chr13	25842700	25843700	2.314379307602506
chr13	25842800	25843800	1.8016750735357745
chr13	25842900	25843900	1.5561400058287167
chr13	25843000	25844000	0.9217852080478085
chr13	25843100	25844100	0.6861785228658505
chr13	25843200	25844200	0.696800429811376
chr13	25843300	25844300	1.1430325271864734
chr13	25843400	25844400	1.6743825446831646
chr13	25843500	25844500	1.5241633588914594
chr13	25843600	25844600	1.8135402959370104
chr13	25843700	25844700	1.7509344368506587
chr13	25843800	25844800	1.7470436015023925
chr13	25843900	25844900	1.1551252034105086
chr13	25844000	25845000	1.5058967668498142
chr13	25844100	25845100	1.458946310464911
chr13	25844200	25845200	1.4985689828077866
chr13	25844300	25845300	0.6053290524323698
chr13	25844400	25845400	0.5737260667533179
chr13	25844500	25845500	0.26689376544697074
chr13	25844600	25845600	0.3158098349583743
chr13	25844700	25845700	-0.3691383280819107
chr13	25844800	25845800	0.21609678357529602
chr13	25844900	25845900	0.6067746997064059
chr13	25845000	25846000	0.42313531343443644
chr13	25845100	25846100	0.6763186024805449
chr13	25845200	25846200	0.6547363204944331
chr13	25845300	25846300	0.7274620135887876
chr13	25845400	25846400	0.7207833261618329
chr13	25845500	25846500	0.3391275792534735
chr13	25845600	25846600	0.7692483855421338
chr13	25845700	25846700	1.1671055619152388
chr13	25845800	25846800	0.8372908126022003
chr13	25845900	25846900	0.9292552554599306
chr13	25846000	25847000	1.7127309110180398
chr13	25846100	25847100	1.7311765459270718
chr13	25846200	25847200	1.2325621853815292
chr13	25846300	25847300	1.5084416596956334
chr13	25846400	25847400	0.8876762977000494
chr13	25846500	25847500	1.9544625253589183
chr13	25846600	25847600	1.4565104869747008
chr13	25846700	25847700	1.4799828285165673
chr13	25846800	25847800	1.3284631281046035
chr13	25846900	25847900	0.9225289977729916
chr13	25847000	25848000	0.4376470506037478
chr13	25847100	25848100	0.3485215672129317
chr13	25847200	25848200	0.5648487736621272
chr13	25847300	25848300	-0.009443540089813652
chr13	25847400	25848400	0.5661612741110051
chr13	25847500	25848500	-0.34763456925644265
chr13	25848200	25849200	0.8236624882878401
chr13	25848300	25849300	1.143688843326208
chr13	25848400	25849400	0.8940744062356069
chr13	25848500	25849500	0.9213936773817168
chr13	25848600	25849600	0.2067301006221069
chr13	25848700	25849700	0.053124616240758114
chr13	25848800	25849800	-0.4372845915825009
chr13	25848900	25849900	-0.6645169206553717
chr13	25849000	25850000	-0.5228962435732571
chr13	25849100	25850100	-0.3439845350093194
chr13	25849200	25850200	-0.661600240443127
chr13	25849300	25850300	-0.8357202499055704
chr13	25850400	25851400	1.833922493094912
chr13	25850500	25851500	1.6250262155209612
chr13	25850600	25851600	1.8490999692103631
chr13	25850700	25851700	2.2690065123674774
chr13	25850800	25851800	1.8907431288669896
chr13	25850900	25851900	2.1196855353873882
chr13	25851000	25852000	1.7320776694987843
chr13	25851100	25852100	1.3687496185867298
chr13	25851200	25852200	1.4551659783046405
chr13	25851300	25852300	1.9241074975886376
chr13	25851400	25852400	1.4628321178125316
chr13	25851500	25852500	1.2514919421232664
chr13	25851600	25852600	1.036571544867845
chr13	25851700	25852700	1.0407083465444422
chr13	25851800	25852800	1.4197001699860137
chr13	25851900	25852900	0.6711292776717642
chr13	25852000	25853000	0.38528393586043064
chr13	25852100	25853100	0.3794733841601762
chr13	25852200	25853200	0.19613766113659512
chr13	25852300	25853300	-0.34577178994327634
chr13	25852400	25853400	0.18585864819137687
chr13	25853400	25854400	0.3280958211517805
chr13	25853500	25854500	-0.1563016146048564
chr13	25853600	25854600	-0.01912641635936968
chr13	25853700	25854700	-0.12208072733044775
chr13	25853800	25854800	-0.22378649901326808
chr13	25853900	25854900	-0.6028811817786011
chr13	25854000	25855000	-0.8285823433715658
chr13	25854100	25855100	-0.9600238433930236
chr13	25854200	25855200	-1.4185088210576038
chr13	25854300	25855300	-1.7661721042528464
chr13	25854400	25855400	-1.70648017470206
chr13	25854500	25855500	-1.9193279807059118
chr13	25854600	25855600	-1.798116418033101
chr13	25854700	25855700	-1.3283446182122882
chr13	25854800	25855800	-1.088841652280249
chr13	25854900	25855900	-0.9996085462933636
chr13	25855000	25856000	-0.6559838337862658
chr13	25855100	25856100	-0.6725733351940393
chr13	25855200	25856200	-0.3690401731284728
chr13	25855300	25856300	0.4904245752115154
chr13	25855400	25856400	0.94935120004906
chr13	25855500	25856500	1.8413346304601577
chr13	25855600	25856600	1.5986657730795886
chr13	25855700	25856700	0.9870942550796282
chr13	25855800	25856800	0.5116990111411546
chr13	25855900	25856900	1.437426766050138
chr13	25856000	25857000	1.3882686863403475
chr13	25856100	25857100	1.2541451418068628
chr13	25856200	25857200	1.008727814861451
chr13	25856300	25857300	0.6979359562909442
chr13	25856400	25857400	-0.051761292609139205
chr13	25856500	25857500	-0.21602593488137345
chr13	25856600	25857600	0.4468698790552035
chr13	25857600	25858600	1.0648701984289508
chr13	25857700	25858700	1.1852304250860328
chr13	25857800	25858800	0.5633403091344349
chr13	25857900	25858900	0.4518872857939527
chr13	25858000	25859000	1.2861135304602034
chr13	25858100	25859100	0.9064086977530622
chr13	25858200	25859200	1.1743202894402782
chr13	25858300	25859300	1.9020444264103764
chr13	25858400	25859400	0.9354847782058054
chr13	25858500	25859500	0.7011041707464687
chr13	25858600	25859600	0.3469448247882979
chr13	25858700	25859700	0.3860523165171769
chr13	25858800	25859800	0.7781659752830219
chr13	25858900	25859900	0.7849728205290735
chr13	25859000	25860000	0.14063260645875697
chr13	25859100	25860100	1.3809252808434973
chr13	25859200	25860200	0.7160711161580603
chr13	25859300	25860300	0.8315156660403867
chr13	25859400	25860400	1.096968113626951
chr13	25859500	25860500	1.4668771079974825
chr13	25859600	25860600	1.3169656355709227
chr13	25859700	25860700	1.3114581660524829
chr13	25859800	25860800	0.8135049063571912
chr13	25859900	25860900	1.058880552992926
chr13	25860000	25861000	0.5507132169449921
chr13	25860100	25861100	-0.3812625289696687
chr13	25860200	25861200	-0.10572909945152903
chr13	25860300	25861300	-0.2671060741785468
chr13	25860400	25861400	-0.30022534660816513
chr13	25860500	25861500	-0.7750953389986649
chr13	25860600	25861600	-0.1940376955840005
chr13	25860700	25861700	-0.2215088852121204
chr13	25860800	25861800	0.5690354072233776
chr13	25860900	25861900	0.03791763342857581
chr13	25861000	25862000	0.20161305991212886
chr13	25861100	25862100	0.7886390685766351
chr13	25861200	25862200	1.0921666889021218
chr13	25861300	25862300	1.1795059357067188
chr13	25861400	25862400	1.4682432648194046
chr13	25861500	25862500	2.0706794668459048
chr13	25861600	25862600	2.0458211147368224
chr13	25861700	25862700	1.8555414972014168
chr13	25861800	25862800	1.6380471758512514
chr13	25861900	25862900	1.7682630350860864
chr13	25862000	25863000	1.6799536681020244
chr13	25862100	25863100	1.5994550656009223
chr13	25862200	25863200	1.7068107923298128
chr13	25862300	25863300	1.2556234163569449
chr13	25862400	25863400	0.8327317525074388
chr13	25862500	25863500	0.7627299829971438
chr13	25862600	25863600	0.7322163873590649
chr13	25862700	25863700	1.0215212406837844
chr13	25862800	25863800	1.4169466906478398
chr13	25862900	25863900	1.6938783876965362
chr13	25863000	25864000	1.8671558910144024
chr13	25863100	25864100	2.068485330335924
chr13	25863200	25864200	1.6889376992155036
chr13	25863300	25864300	1.6153145184474555
chr13	25863400	25864400	2.114580949537718
chr13	25863500	25864500	1.6168567239932257
chr13	25863600	25864600	1.3558123149973802
chr13	25863700	25864700	0.5569399658999871
chr13	25863800	25864800	0.4677707746950065
chr13	25863900	25864900	0.31165293920303866
chr13	25864000	25865000	-0.010223625856185898
chr13	25864100	25865100	0.16918858147622748
chr13	25864200	25865200	0.17547928054752773
chr13	25864300	25865300	0.5843291636042895
chr13	25864400	25865400	0.7958622162868441
chr13	25864500	25865500	1.1441381802125996
chr13	25864600	25865600	1.4893006890815537
chr13	25864700	25865700	1.5648156718795219
chr13	25864800	25865800	1.1475287748726442
chr13	25864900	25865900	1.2949550305474893
chr13	25865000	25866000	1.6867578898863813
chr13	25865100	25866100	1.3790568673642742
chr13	25865200	25866200	0.9989021185578222
chr13	25865300	25866300	0.6197332561975893
chr13	25865400	25866400	-0.07636835030401726
chr13	25865500	25866500	-0.3273389134117953
chr13	25865600	25866600	-0.8120328807695193
chr13	25865700	25866700	0.3699888741267767
chr13	25865800	25866800	0.07195841106697802
chr13	25865900	25866900	0.15100750311973726
chr13	25866000	25867000	-0.222748244624248
chr13	25866100	25867100	-0.3016808697878251
chr13	25867200	25868200	0.4160970963762967
chr13	25867300	25868300	0.3476939430890665
chr13	25867400	25868400	0.34371921350387885
chr13	25867500	25868500	0.6745231579105554
chr13	25867600	25868600	0.44322205364090267
chr13	25867700	25868700	0.8588434548426894
chr13	25867800	25868800	1.157107947049249
chr13	25867900	25868900	1.709506925050905
chr13	25868000	25869000	1.965311588770815
chr13	25869100	25870100	0.9217636309143418
chr13	25869200	25870200	1.3689117777262945
chr13	25869300	25870300	1.3167266355882847
chr13	25869400	25870400	1.8314713096312991
chr13	25869500	25870500	1.6705880072332002
chr13	25869600	25870600	2.1099942180366225
chr13	25869700	25870700	2.1715990127848315
chr13	25869800	25870800	1.6062800618173063
chr13	25869900	25870900	1.070277258870683
chr13	25870000	25871000	0.39663097102190953
chr13	25870100	25871100	1.0006036781011745
chr13	25870200	25871200	0.3277215311590715
chr13	25870300	25871300	0.060407703495632285
chr13	25870400	25871400	-0.004550788994826877
chr13	25870500	25871500	-0.26511368750196845
chr13	25870600	25871600	-0.13493540893354056
chr13	25870700	25871700	0.013591696043278569
chr13	25870800	25871800	-0.34730077135659504
chr13	25870900	25871900	-0.3046047633441505
chr13	25871000	25872000	0.3756406982815532
chr13	25872100	25873100	0.7144214057266873
chr13	25872200	25873200	0.681985173462662
chr13	25872300	25873300	1.0882214430664978
chr13	25872400	25873400	1.1384599489969145
chr13	25872500	25873500	1.5979968979161092
chr13	25872600	25873600	1.4038348559618563
chr13	25873000	25874000	0.8113909843888943
chr13	25873100	25874100	0.4640941047548913
chr13	25873200	25874200	0.9129844240892624
chr13	25873400	25874400	1.2724953879000709
chr13	25873500	25874500	1.0449917228205787
chr13	25873700	25874700	2.7932718411233695
chr13	25873800	25874800	3.2489505974590824
chr13	25873900	25874900	2.8884383506541162
chr13	25874000	25875000	3.1675616318362927
chr13	25874100	25875100	3.101499234862116
chr13	25874200	25875200	3.024646132571718
chr13	25874300	25875300	2.7928787923101086
chr13	25874400	25875400	2.643011895503561
chr13	25874500	25875500	3.1587391334947235
chr13	25874600	25875600	2.6458232510826267
chr13	25874700	25875700	1.9754025016094483
chr13	25874800	25875800	1.4336432798938508
chr13	25874900	25875900	1.877387609681317
chr13	25875000	25876000	1.7714722786049917
chr13	25875100	25876100	2.191624420284768
chr13	25875200	25876200	1.7105541230253152
chr13	25875300	25876300	2.2966916312450567
chr13	25875400	25876400	2.0703709226433937
chr13	25875500	25876500	2.2506774603117625
chr13	25875600	25876600	2.3372400993611597
chr13	25875700	25876700	2.2481801887030293
chr13	25875800	25876800	2.179700920459557
chr13	25875900	25876900	1.3880838776359918
chr13	25876000	25877000	1.4008831225679852
chr13	25876100	25877100	0.8972375696698838
chr13	25876200	25877200	1.0109905962724806
chr13	25876300	25877300	0.3184385976595373
chr13	25876400	25877400	0.3921353919709116
chr13	25876500	25877500	-0.3786353960845525
chr13	25876600	25877600	-0.31443854434333585
chr13	25876700	25877700	-0.6665122996973308
chr13	25876800	25877800	-0.5724635707982934
chr13	25876900	25877900	-0.5105535655559162
chr13	25877000	25878000	-0.5942506808447698
chr13	25877100	25878100	-1.2122883603221115
chr13	25877200	25878200	-0.9085812493503604
chr13	25877300	25878300	-0.7492303306129292
chr13	25877400	25878400	-0.7615522939395725
chr13	25877500	25878500	-0.4525229364769759
chr13	25877600	25878600	-0.44240239123671377
chr13	25877700	25878700	0.1921392132896
chr13	25877800	25878800	0.5743332213818912
chr13	25877900	25878900	1.0465675553088205
chr13	25878000	25879000	1.0492548002308253
chr13	25878100	25879100	2.283535767713809
chr13	25878200	25879200	2.4136939498655687
chr13	25878300	25879300	2.549179176242903
chr13	25878400	25879400	2.382283299439174
chr13	25878500	25879500	2.1173434154664714
chr13	25878600	25879600	2.0926069290498783
chr13	25878700	25879700	2.4075365161428706
chr13	25878800	25879800	1.9974677039753816
chr13	25878900	25879900	1.8526867723328442
chr13	25879000	25880000	2.019170588388325
chr13	25879100	25880100	1.341175868628072
chr13	25879200	25880200	1.0637816494679382
chr13	25879300	25880300	0.9851416219960866
chr13	25880400	25881400	1.8577494732606203
chr13	25880500	25881500	2.0816968288405784
chr13	25880600	25881600	2.221434917081216
chr13	25880700	25881700	1.7438739211385827
chr13	25880800	25881800	1.8952786498527208
chr13	25880900	25881900	1.2510020302128941
chr13	25881000	25882000	1.1689840558832942
chr13	25881100	25882100	1.0961140076249565
chr13	25881200	25882200	1.3658395584566505
chr13	25881300	25882300	1.3721508690064104
chr13	25881400	25882400	1.82682750029372
chr13	25881500	25882500	1.7851118374700086
chr13	25881600	25882600	1.500579994926108
chr13	25881700	25882700	2.0644936569596863
chr13	25881800	25882800	2.2084625774489224
chr13	25881900	25882900	2.150117001740873
chr13	25882000	25883000	2.3718157566325755
chr13	25882100	25883100	1.605443678011533
chr13	25882200	25883200	1.0830820425147214
chr13	25882300	25883300	0.9873432887451312
chr13	25882400	25883400	0.9971013340088226
chr13	25882500	25883500	0.6318110894329941
chr13	25882600	25883600	1.1117932524953926
chr13	25882700	25883700	0.6410874716803526
chr13	25882800	25883800	0.2437723742604393
chr13	25882900	25883900	0.8470204659933812
chr13	25883000	25884000	0.17165197070299426
chr13	25883100	25884100	0.19768787042290806
chr13	25883200	25884200	0.8592488053490277
chr13	25883300	25884300	0.8845478072930569
chr13	25883400	25884400	0.6336331034242012
chr13	25883500	25884500	0.7292945558616505
chr13	25883600	25884600	0.35423424038279355
chr13	25883700	25884700	0.26014984280970765
chr13	25883800	25884800	0.6091329531157224
chr13	25883900	25884900	0.5811611183715426
chr13	25884000	25885000	0.9407170258628581
chr13	25884100	25885100	1.8136284795623687
chr13	25885200	25886200	1.1225876025294708
chr13	25885300	25886300	1.5600229598205706
chr13	25885400	25886400	1.161351648230568
chr13	25885500	25886500	1.2277670873768778
chr13	25885600	25886600	1.071477220552398
chr13	25885700	25886700	1.30775407552996
chr13	25885800	25886800	1.4762472435035374
chr13	25885900	25886900	1.297974142419868
chr13	25886000	25887000	0.5400024003971101
chr13	25886100	25887100	1.4489159694011051
chr13	25886200	25887200	2.2432628413998
chr13	25886300	25887300	1.8975295207257667
chr13	25886400	25887400	2.25095450357428
chr13	25886500	25887500	2.070857917950199
chr13	25886600	25887600	2.6257145207547232
chr13	25886700	25887700	2.397261504314641
chr13	25886800	25887800	2.10943411388365
chr13	25886900	25887900	2.788832512631956
chr13	25887000	25888000	2.8913012109599854
chr13	25888100	25889100	1.7456862120826473
chr13	25888200	25889200	1.6367242297159657
chr13	25888300	25889300	1.5943732941336688
chr13	25889800	25890800	0.1960689481365316
chr13	25889900	25890900	0.21995710274599148
chr13	25890000	25891000	0.23199793388701792
chr13	25890100	25891100	0.8476167954448257
chr13	25890200	25891200	0.5372396165521935
chr13	25890300	25891300	-0.2401784446634623
chr13	25890400	25891400	-0.4233118607933841
chr13	25890500	25891500	-0.2174721867777301
chr13	25890600	25891600	-0.15921344464629572
chr13	25890700	25891700	-0.9202382828895248
chr13	25890800	25891800	-0.8666765336878152
chr13	25890900	25891900	-1.1867902665816126
chr13	25891000	25892000	-0.8774807577916892
chr13	25891100	25892100	-1.349940323663134
chr13	25891200	25892200	-1.045000272303872
chr13	25891300	25892300	-0.458657945778819
chr13	25891400	25892400	-0.4299220388505512
chr13	25891500	25892500	-0.953936844015612
chr13	25893400	25894400	-1.2104423522986718
chr13	25893500	25894500	-1.4326241720131028
chr13	25893600	25894600	-1.4548931710702009
chr13	25893700	25894700	-1.2678486120747972
chr13	25893800	25894800	-1.1582243697405872
chr13	25893900	25894900	-1.696694127781574
chr13	25894000	25895000	-1.5987826892587624
chr13	25894100	25895100	-2.0583723712909703
chr13	25894200	25895200	-3.3126097728894015
chr13	25894300	25895300	-3.933556619327869
chr13	25894400	25895400	-3.705468824106106
chr13	25894500	25895500	-3.5988939207760104
chr13	25894600	25895600	-3.7253819843019085
chr13	25894700	25895700	-3.8965791291716814
chr13	25895600	25896600	-2.33486233440326
chr13	25895700	25896700	-2.659826197127849
chr13	25895800	25896800	-2.760666858477821
chr13	25895900	25896900	-2.7632753351303925
chr13	25896000	25897000	-1.9407552854596006
chr13	25896100	25897100	-1.3053640864963665
chr13	25896200	25897200	-1.7177541425959912
chr13	25896300	25897300	-1.5196189538710998
chr13	25896400	25897400	-1.6311916379259332
chr13	25896500	25897500	-2.1198381844669965
chr13	25896600	25897600	-1.962080693158288
chr13	25896700	25897700	-1.7461492944197003
chr13	25896800	25897800	-1.4638354237037774
chr13	25896900	25897900	-0.5430145476124397
chr13	25897000	25898000	-0.5969593849708288
chr13	25897100	25898100	-1.0179582275895624
chr13	25897200	25898200	-0.5783406106756603
chr13	25897300	25898300	0.03482305023120585
chr13	25897400	25898400	0.3973146800334325
chr13	25897500	25898500	0.9412571104388816
chr13	25897600	25898600	0.8346487826569049
chr13	25897700	25898700	0.6573294438376326
chr13	25897800	25898800	0.8389527761013417
chr13	25897900	25898900	0.5172257022377994
chr13	25898000	25899000	0.7260084298708059
chr13	25898100	25899100	1.6502938058812846
chr13	25898200	25899200	2.3922007391873645
chr13	25898300	25899300	2.085402453682728
chr13	25898400	25899400	2.349790460714581
chr13	25898500	25899500	2.617323371310744
chr13	25898600	25899600	3.1183810458223222
chr13	25898700	25899700	3.3518376847431424
chr13	25898800	25899800	2.914270643731944
chr13	25898900	25899900	2.41873518121052
chr13	25899000	25900000	2.6936736139179778
chr13	25899100	25900100	2.026780366976598
chr13	25899200	25900200	2.350028129743574
chr13	25899300	25900300	1.6034078214181997
chr13	25899400	25900400	1.3375551995156532
chr13	25899500	25900500	1.2225547643659327
chr13	25899600	25900600	0.4725503781761558
chr13	25899700	25900700	0.2806635439575777
chr13	25899800	25900800	0.5543014809290177
chr13	25899900	25900900	1.0781440355649898
chr13	25900000	25901000	0.5360813933046398
chr13	25900100	25901100	0.8138325650625373
chr13	25900200	25901200	0.8238594093977828
chr13	25900300	25901300	1.0770415860396996
chr13	25900400	25901400	1.8630971760173924
chr13	25900500	25901500	1.6694435230610671
chr13	25900600	25901600	1.8235525727357784
chr13	25900700	25901700	2.368112268770766
chr13	25900800	25901800	2.3482990663248726
chr13	25900900	25901900	2.519912173146786
chr13	25901000	25902000	3.068480797910911
chr13	25901100	25902100	2.713327801956619
chr13	25901200	25902200	2.0312596409981487
chr13	25901300	25902300	1.9243533265453767
chr13	25901400	25902400	1.6044284263393165
chr13	25901500	25902500	1.9991192446845192
chr13	25901600	25902600	1.9968516429102976
chr13	25901700	25902700	1.4782985699817166
chr13	25901800	25902800	1.6518227088878836
chr13	25901900	25902900	1.284997667420445
chr13	25902000	25903000	1.5934963960688373
chr13	25902100	25903100	2.3586226274395004
chr13	25902200	25903200	3.0705688822482986
chr13	25902300	25903300	3.4090054535528487
chr13	25902400	25903400	3.025263334411366
chr13	25902500	25903500	2.6679123059571994
chr13	25902600	25903600	2.414980473124579
chr13	25902700	25903700	2.5427272697286947
chr13	25902800	25903800	2.057138076939012
chr13	25902900	25903900	2.2854091493058144
chr13	25903000	25904000	1.6440468469210152
chr13	25903100	25904100	1.5964331406703889
chr13	25903200	25904200	0.944133626769456
chr13	25903300	25904300	0.8423896147595878
chr13	25903400	25904400	1.5648666765021253
chr13	25903500	25904500	2.1238187428237487
chr13	25903600	25904600	2.769399144183108
chr13	25903700	25904700	2.6967714503404654
chr13	25903800	25904800	2.7749238572819763
chr13	25903900	25904900	2.3418800624255116
chr13	25904000	25905000	2.520360994901956
chr13	25904100	25905100	2.9606853180208708
chr13	25904200	25905200	3.2826824006152004
chr13	25904300	25905300	3.1686427597055027
chr13	25904400	25905400	2.5576809911781213
chr13	25904500	25905500	2.236005241104936
chr13	25904600	25905600	2.553875654695796
chr13	25904700	25905700	2.654681405039801
chr13	25904800	25905800	2.8262934937573867
chr13	25904900	25905900	3.0276976767560626
chr13	25905000	25906000	2.7931997552959285
chr13	25905100	25906100	2.4230963834512176
chr13	25905200	25906200	2.2266374327616574
chr13	25905700	25906700	1.9580169305898696
chr13	25905800	25906800	1.8532707115495128
chr13	25905900	25906900	1.4917715447494972
chr13	25906000	25907000	1.8137251976364468
chr13	25906100	25907100	1.7502114593911584
chr13	25906200	25907200	1.612168801230662
chr13	25906300	25907300	1.6454691924048552
chr13	25906400	25907400	2.2818034283215693
chr13	25906500	25907500	1.9888349013401525
chr13	25906600	25907600	2.5509535744714387
chr13	25906700	25907700	1.810672934622464
chr13	25906800	25907800	2.08781209122698
chr13	25906900	25907900	2.7878737115359846
chr13	25907000	25908000	2.406984651275495
chr13	25907100	25908100	2.1978866453295103
chr13	25907200	25908200	2.415709996661062
chr13	25907300	25908300	1.87826676538966
chr13	25907400	25908400	1.2940543135129097
chr13	25907500	25908500	0.5663133444650044
chr13	25907600	25908600	0.16948419512171814
chr13	25907700	25908700	0.2401145163144649
chr13	25907800	25908800	-0.3197008368599399
chr13	25907900	25908900	-1.0922074426399708
chr13	25908000	25909000	-0.8964086562928709
chr13	25908100	25909100	-0.8929004966298609
chr13	25908200	25909200	-1.390322610635086
chr13	25908300	25909300	-1.3961982403240336
chr13	25908400	25909400	-1.138202705272319
chr13	25908500	25909500	0.4106017508787537
chr13	25908600	25909600	0.3896171966593239
chr13	25908700	25909700	0.8354408914428814
chr13	25908800	25909800	1.8509546844067128
chr13	25908900	25909900	2.5157086678214102
chr13	25909000	25910000	2.8340676041632413
chr13	25909100	25910100	3.394442314280662
chr13	25909200	25910200	3.559625673316375
chr13	25909300	25910300	3.748063800694615
chr13	25909400	25910400	4.044722422977757
chr13	25909500	25910500	3.9721300715276575
chr13	25909600	25910600	3.8350118441547143
chr13	25909700	25910700	3.5203911406244126
chr13	25909800	25910800	2.6346664066622174
chr13	25909900	25910900	2.5334928885839187
chr13	25910000	25911000	2.2170241008607543
chr13	25910100	25911100	2.0063180247428614
chr13	25910200	25911200	1.9560491818472203
chr13	25910300	25911300	2.0420018789265177
chr13	25910400	25911400	1.7563104185164091
chr13	25910500	25911500	1.6501809922153503
chr13	25910600	25911600	1.9909690776957527
chr13	25910700	25911700	2.3585587381926287
chr13	25910800	25911800	2.7586376013366243
chr13	25910900	25911900	2.4792671500332784
chr13	25911000	25912000	1.9377275548791644
chr13	25911100	25912100	1.3226491590369678
chr13	25911200	25912200	1.6778503343345483
chr13	25911300	25912300	1.9010300736202328
chr13	25911400	25912400	1.6698674111270648
chr13	25911500	25912500	1.1244425403647738
chr13	25911600	25912600	1.1576403630340788
chr13	25911700	25912700	0.8499061052574998
chr13	25911800	25912800	0.5019872637784331
chr13	25911900	25912900	0.926874607716588
chr13	25912000	25913000	1.330618319676416
chr13	25912100	25913100	0.7709004052113654
chr13	25912200	25913200	0.7449052957382872
chr13	25912300	25913300	0.3721008851758722
chr13	25912400	25913400	0.7926141812547766
chr13	25912500	25913500	1.1598736640886531
chr13	25912600	25913600	0.9959980789269441
chr13	25912700	25913700	1.2634967894722622
chr13	25912800	25913800	0.9036102201428544
chr13	25912900	25913900	0.629862918207675
chr13	25913000	25914000	0.3944698500990175
chr13	25913100	25914100	1.1686636546636078
chr13	25913200	25914200	1.278675286078121
chr13	25913300	25914300	1.3087665431675182
chr13	25913400	25914400	0.9757681384868312
chr13	25913500	25914500	0.4445903014094448
chr13	25913600	25914600	-0.010141309157364177
chr13	25913700	25914700	-0.14155975275514274
chr13	25913800	25914800	0.3032198360193787
chr13	25913900	25914900	0.5855485987701763
chr13	25914000	25915000	1.0025202721552888
chr13	25914100	25915100	1.1802636121257812
chr13	25914200	25915200	0.9653066185873102
chr13	25914300	25915300	1.4454242286885373
chr13	25914400	25915400	1.1049313635950149
chr13	25914500	25915500	1.408968078323945
chr13	25914600	25915600	1.6585212120108366
chr13	25914700	25915700	1.8828638820140795
chr13	25914800	25915800	2.2735432370320776
chr13	25914900	25915900	1.8682936764858795
chr13	25915000	25916000	2.052316627201322
chr13	25915100	25916100	1.8831223100600516
chr13	25915200	25916200	2.0394788829854766
chr13	25915300	25916300	2.057704790123094
chr13	25915400	25916400	2.32268214247792
chr13	25915500	25916500	3.0887473551807565
chr13	25915600	25916600	3.2952746377576148
chr13	25915700	25916700	3.5267399893531666
chr13	25915800	25916800	3.1093017510202188
chr13	25915900	25916900	2.8183722229104733
chr13	25916000	25917000	2.206075880347827
chr13	25916100	25917100	2.298952890156595
chr13	25916200	25917200	1.8184496656329192
chr13	25916300	25917300	1.4609281131134335
chr13	25916400	25917400	1.9090638265906488
chr13	25916500	25917500	1.0799107571500146
chr13	25916600	25917600	0.8737841112615038
chr13	25916700	25917700	0.38840149064857343
chr13	25916800	25917800	0.8253774959247845
chr13	25916900	25917900	1.1916156168929841
chr13	25917000	25918000	1.2778005616201027
chr13	25917100	25918100	0.995691154226642
chr13	25917200	25918200	1.3020834889549358
chr13	25917300	25918300	1.032429051454534
chr13	25917400	25918400	0.8081690830988211
chr13	25917500	25918500	0.9212055730458868
chr13	25917600	25918600	0.6829842622916492
chr13	25917700	25918700	0.7322707524049485
chr13	25917800	25918800	0.5004448975057884
chr13	25917900	25918900	0.3200677540765778
chr13	25918000	25919000	0.25426153197175916
chr13	25918100	25919100	0.16847357646827407
chr13	25918200	25919200	-0.28566629759510337
chr13	25918300	25919300	-0.03210238860585806
chr13	25918400	25919400	-0.6781768225468253
chr13	25918500	25919500	-0.5047883719167758
chr13	25918600	25919600	-0.26460018900803595
chr13	25918700	25919700	-0.5484829992373219
chr13	25918800	25919800	-0.9904431037246852
chr13	25918900	25919900	-1.6481316276672595
chr13	25919000	25920000	-1.6039826151134398
chr13	25919100	25920100	-1.499382354335402
chr13	25919200	25920200	-0.7244835918264663
chr13	25919300	25920300	0.4875519212319671
chr13	25919400	25920400	1.4600794547064135
chr13	25919500	25920500	1.3566237981837732
chr13	25919600	25920600	1.3242697187019787
chr13	25919700	25920700	1.2995261692463465
chr13	25919800	25920800	1.4925312349398077
chr13	25919900	25920900	2.193665523756541
chr13	25920000	25921000	3.2564849896187607
chr13	25920100	25921100	3.5588074703160744
chr13	25920200	25921200	3.19232998714415
chr13	25920300	25921300	2.1527184052706203
chr13	25920400	25921400	1.6093258507111947
chr13	25920500	25921500	1.8685030600744927
chr13	25920600	25921600	1.8752035269352407
chr13	25921800	25922800	1.9320750372023918
chr13	25921900	25922900	2.2996117203276967
chr13	25922000	25923000	2.550970254825385
chr13	25922100	25923100	2.991458660292502
chr13	25922200	25923200	2.8134009930557484
chr13	25922300	25923300	2.9776796019732465
chr13	25922400	25923400	2.738816550697897
chr13	25922500	25923500	2.810194732236268
chr13	25922600	25923600	2.6528727912098184
chr13	25922700	25923700	1.3605784603786075
chr13	25922800	25923800	1.4395896640990948
chr13	25922900	25923900	0.9280173095897256
chr13	25923000	25924000	0.8895333994014032
chr13	25923100	25924100	0.2059926774940032
chr13	25923200	25924200	0.4220370728885088
chr13	25923300	25924300	0.5626195255200641
chr13	25923400	25924400	1.2827405833187209
chr13	25923500	25924500	0.990214553749129
chr13	25923600	25924600	1.0868460771414807
chr13	25923700	25924700	1.4651820603495678
chr13	25923800	25924800	1.3865424210741717
chr13	25923900	25924900	1.81370682076878
chr13	25924000	25925000	1.672990366777706
chr13	25924100	25925100	1.879267869212564
chr13	25924200	25925200	1.799121937861478
chr13	25924300	25925300	1.832035158896792
chr13	25924400	25925400	1.5440661890768048
chr13	25924500	25925500	2.204180981180772
chr13	25924600	25925600	1.6919239358565192
chr13	25924700	25925700	1.5358376842820665
chr13	25925600	25926600	2.590874886253086
chr13	25925700	25926700	2.3540702853961166
chr13	25925800	25926800	2.306291572120794
chr13	25925900	25926900	2.318427723697099
chr13	25926000	25927000	1.8732822646817804
chr13	25926100	25927100	2.0029661299699897
chr13	25926200	25927200	1.8811088579250284
chr13	25926300	25927300	2.1582095310470395
chr13	25927900	25928900	0.6662313827898592
chr13	25928000	25929000	0.8676785757514416
chr13	25928100	25929100	1.245283911854968
chr13	25928200	25929200	1.8195058398692343
chr13	25928300	25929300	2.18149251074863
chr13	25928400	25929400	1.8162764446995487
chr13	25928500	25929500	2.493299238331653
chr13	25928600	25929600	2.9885600539950667
chr13	25928700	25929700	3.3030876068971784
chr13	25928800	25929800	3.1993942075007498
chr13	25928900	25929900	3.012337187366112
chr13	25929000	25930000	2.8899503082714855
chr13	25929100	25930100	2.8786539843447865
chr13	25929200	25930200	2.3897122695496757
chr13	25929300	25930300	1.9488176092260712
chr13	25930400	25931400	2.3132486122822136
chr13	25930500	25931500	2.362031432846156
chr13	25930600	25931600	2.3181237113018773
chr13	25930700	25931700	2.4393175945666012
chr13	25930800	25931800	2.3035292146557205
chr13	25930900	25931900	1.8910391470847383
chr13	25931000	25932000	1.8283571441407251
chr13	25933500	25934500	1.5473746989173942
chr13	25933600	25934600	1.9767696182009284
chr13	25933700	25934700	2.4961824640909667
chr13	25933800	25934800	2.599316495152162
chr13	25933900	25934900	3.0361389181876337
chr13	25934000	25935000	2.6269954928439887
chr13	25934100	25935100	3.0710474274456425
chr13	25934200	25935200	3.010528410950846
chr13	25934300	25935300	3.389599954132088
chr13	25934400	25935400	2.3179284041415444
chr13	25934500	25935500	1.936901734725608
chr13	25934600	25935600	2.069483373022708
chr13	25934700	25935700	1.3282823175063891
chr13	25934800	25935800	1.20434743624005
chr13	25934900	25935900	0.8813712611416077
chr13	25935000	25936000	0.9862360327024421
chr13	25935100	25936100	0.8465492461704649
chr13	25935200	25936200	0.8569888720198187
chr13	25935300	25936300	0.4901806146560318
chr13	25935400	25936400	0.988204442205832
chr13	25936200	25937200	0.8629261465536565
chr13	25936300	25937300	-0.0819260891423106
chr13	25937900	25938900	1.8439299203784387
chr13	25938000	25939000	1.774710619868534
chr13	25938100	25939100	2.348909519849203
chr13	25938200	25939200	1.63546594763118
chr13	25938300	25939300	1.2489444870027993
chr13	25938400	25939400	0.98848754276988
chr13	25938500	25939500	1.6243767035449557
chr13	25938600	25939600	1.4293139578565344
chr13	25938700	25939700	1.3771755749374652
chr13	25938800	25939800	1.2547309762906849
chr13	25938900	25939900	1.1042970593973516
chr13	25939000	25940000	0.12459362147763366
chr13	25939100	25940100	0.922711043476422
chr13	25939200	25940200	2.0875021040922834
chr13	25939300	25940300	1.7094719663343887
chr13	25939400	25940400	2.0526572279430217
chr13	25939500	25940500	1.2043763138098516
chr13	25939600	25940600	1.8452189000150063
chr13	25939700	25940700	2.0397064367150355
chr13	25939800	25940800	1.9985994904652689
chr13	25939900	25940900	1.9345917688529468
chr13	25940000	25941000	2.7328103400675285
chr13	25940100	25941100	1.9478121884746264
chr13	25940200	25941200	1.9051493923309897
chr13	25940300	25941300	2.3550279237099008
chr13	25940400	25941400	2.228071264952754
chr13	25940500	25941500	2.160887786618847
chr13	25940600	25941600	1.7866335751482991
chr13	25940700	25941700	1.2636177628894083
chr13	25940800	25941800	1.694261088896567
chr13	25940900	25941900	1.8222863510567169
chr13	25941000	25942000	1.7636648894986104
chr13	25941100	25942100	1.8962299508841505
chr13	25941200	25942200	1.3159162190373523
chr13	25941300	25942300	1.123430099811188
chr13	25941400	25942400	0.7474838963676093
chr13	25941500	25942500	0.8515976788328791
chr13	25941600	25942600	1.0172136007387829
chr13	25941700	25942700	1.2453494961706832
chr13	25941800	25942800	0.43468652393746615
chr13	25941900	25942900	0.2331510111268785
chr13	25942000	25943000	0.6445865733291577
chr13	25942100	25943100	0.2927572826893671
chr13	25942200	25943200	0.6343857262651877
chr13	25942300	25943300	0.4609821223596439
chr13	25942400	25943400	0.19301701260399504
chr13	25942500	25943500	0.0654592471612275
chr13	25942600	25943600	0.03767235813286437
chr13	25942700	25943700	0.3732436322892236
chr13	25942800	25943800	0.4961293536640622
chr13	25942900	25943900	0.4567453060696197
chr13	25943000	25944000	-0.29044604470789487
chr13	25943100	25944100	-0.3703630615964961
chr13	25943200	25944200	-0.7941509298153788
chr13	25943300	25944300	-0.34140598377450265
chr13	25944800	25945800	-0.4164048638296735
chr13	25944900	25945900	0.3040632117272287
chr13	25945000	25946000	0.7917095603570228
chr13	25945100	25946100	1.3046204355317286
chr13	25945200	25946200	1.496799322137757
chr13	25945300	25946300	1.469442868183839
chr13	25945400	25946400	0.9444362802899468
chr13	25945500	25946500	1.487345845137951
chr13	25945600	25946600	2.031628366921056
chr13	25945700	25946700	2.0692197206081486
chr13	25945800	25946800	2.4958973997858465
chr13	25945900	25946900	2.404773775280734
chr13	25946000	25947000	1.577851102145742
chr13	25946100	25947100	1.4729395924471609
chr13	25946200	25947200	1.9080487055898008
chr13	25946300	25947300	2.2132802055911904
chr13	25946400	25947400	2.39446870383096
chr13	25946500	25947500	2.112478166961678
chr13	25946600	25947600	1.7776591276050198
chr13	25946700	25947700	1.6903564986522348
chr13	25946800	25947800	1.708632411034634
chr13	25946900	25947900	2.06253961181722
chr13	25947000	25948000	2.364634365680842
chr13	25947100	25948100	2.238936661735536
chr13	25947200	25948200	1.8366560930025448
chr13	25947300	25948300	1.740490419189334
chr13	25947400	25948400	2.2467262805316874
chr13	25947500	25948500	2.5510097871338773
chr13	25947600	25948600	2.832700455376572
chr13	25947700	25948700	3.4280961936504304
chr13	25947800	25948800	3.532911343233548
chr13	25947900	25948900	2.987994485331196
chr13	25948000	25949000	3.086542556468922
chr13	25948100	25949100	2.8337261417706774
chr13	25948200	25949200	2.6575385192952052
chr13	25948300	25949300	2.6751945990050428
chr13	25948400	25949400	2.7279092889350576
chr13	25949100	25950100	1.6361825378885422
chr13	25949200	25950200	2.3538069324761377
chr13	25949300	25950300	2.665267301447297
chr13	25949400	25950400	2.349755525647649
chr13	25949500	25950500	2.641290173140076
chr13	25949600	25950600	2.760624121346312
chr13	25949700	25950700	2.809955947855977
chr13	25949800	25950800	2.8020651169157293
chr13	25949900	25950900	3.224910040119433
chr13	25950000	25951000	3.3568854875175678
chr13	25950100	25951100	3.6127916966949982
chr13	25950200	25951200	3.242460242421713
chr13	25950300	25951300	3.2450513056201515
chr13	25950400	25951400	2.996476052532605
chr13	25950500	25951500	2.8410362843483883
chr13	25950600	25951600	2.694343932115137
chr13	25950700	25951700	2.633663637883889
chr13	25950800	25951800	2.5183637749477583
chr13	25950900	25951900	1.7163909772466563
chr13	25951000	25952000	1.3672838952065245
chr13	25951100	25952100	1.1442419812800515
chr13	25951200	25952200	0.5904165628479557
chr13	25951300	25952300	-0.0254584390843172
chr13	25951400	25952400	0.8045352027114215
chr13	25951500	25952500	-0.08919061196419542
chr13	25951600	25952600	-0.17836411019487267
chr13	25951700	25952700	0.05950795517936535
chr13	25951800	25952800	-0.05435487440778347
chr13	25951900	25952900	1.2501750634681872
chr13	25952000	25953000	3.2716076097145677
chr13	25952100	25953100	5.607598295172759
chr13	25952200	25953200	8.535060896865518
chr13	25952300	25953300	9.423334910533336
chr13	25952400	25953400	9.133589210398773
chr13	25952500	25953500	8.792966664581236
chr13	25952600	25953600	7.574531915599446
chr13	25952700	25953700	7.279288933397516
chr13	25952800	25953800	7.714188593579918
chr13	25952900	25953900	7.557110129262557
chr13	25953000	25954000	6.745952616478516
chr13	25953100	25954100	5.657183437062508
chr13	25953200	25954200	3.5985039642484864
chr13	25953300	25954300	2.7406504462277392
chr13	25953400	25954400	2.4881149134445057
chr13	25953500	25954500	2.4676826650893204
chr13	25953600	25954600	3.1072373383451564
chr13	25953700	25954700	2.1042486245310403
chr13	25953800	25954800	1.6706813677929708
chr13	25953900	25954900	1.4873021784871645
chr13	25954000	25955000	1.2701864162321004
chr13	25954100	25955100	1.801987166103752
chr13	25954200	25955200	1.9647865762644048
chr13	25954300	25955300	2.111241776312053
chr13	25954400	25955400	1.8043953438540363
chr13	25954500	25955500	1.9119599031495087
chr13	25954600	25955600	1.5829647537719091
chr13	25954700	25955700	2.5901113593162597
chr13	25954800	25955800	2.6471606535861536
chr13	25954900	25955900	2.6148675131527104
chr13	25955000	25956000	3.0092394422945614
chr13	25955100	25956100	2.543361657498878
chr13	25955200	25956200	2.2763668665545684
chr13	25955300	25956300	2.243267034876704
chr13	25955400	25956400	2.479978210699908
chr13	25955500	25956500	2.5812614998688312
chr13	25955600	25956600	2.9157348320100898
chr13	25955700	25956700	3.0628303292236763
chr13	25955800	25956800	2.671572517401549
chr13	25955900	25956900	2.6475906369245092
chr13	25956000	25957000	2.1245873862820983
chr13	25956100	25957100	2.1179904843783737
chr13	25956200	25957200	2.431532853608632
chr13	25956300	25957300	2.615710493138109
chr13	25957100	25958100	2.8767638519083065
chr13	25957200	25958200	2.936434899258741
chr13	25957300	25958300	2.9743488986562934
chr13	25957400	25958400	3.580571447654596
chr13	25957500	25958500	3.1174822460280383
chr13	25957600	25958600	3.3270156630308394
chr13	25957700	25958700	2.8721377723448507
chr13	25957800	25958800	2.7342253524923064
chr13	25957900	25958900	2.697930981503145
chr13	25958000	25959000	1.7330926423250406
chr13	25958100	25959100	1.2853272802338365
chr13	25958200	25959200	0.9334932953720364
chr13	25958300	25959300	0.5394912814254035
chr13	25958400	25959400	-0.06979215936710206
chr13	25958500	25959500	-0.263976120091483
chr13	25958600	25959600	-0.8278455935535431
chr13	25958700	25959700	-0.5757393322709685
chr13	25958800	25959800	-0.6951420696111364
chr13	25958900	25959900	-1.0961411147913345
chr13	25959000	25960000	-1.0062229365771962
chr13	25959100	25960100	-0.8608179425520235
chr13	25959200	25960200	-0.5098194320559897
chr13	25959300	25960300	0.26778412604300644
chr13	25959400	25960400	0.08938431043952738
chr13	25959500	25960500	0.380574278004042
chr13	25959600	25960600	0.2322761342659793
chr13	25959700	25960700	0.22897582252632664
chr13	25959800	25960800	0.26193084892856744
chr13	25959900	25960900	0.833259203393011
chr13	25960000	25961000	0.8247207010593288
chr13	25960100	25961100	0.8712171803210985
chr13	25960200	25961200	0.7661738208011457
chr13	25960300	25961300	0.2967242585475447
chr13	25960400	25961400	0.3501677010910631
chr13	25960500	25961500	0.1326271304904061
chr13	25960600	25961600	0.7677471300082132
chr13	25960700	25961700	1.1740244399851536
chr13	25960800	25961800	1.1441286806662756
chr13	25960900	25961900	0.1150455212418742
chr13	25961000	25962000	1.1958680535818
chr13	25961100	25962100	1.2338954210258968
chr13	25961200	25962200	1.7418376825357438
chr13	25961300	25962300	1.392115804268398
chr13	25961400	25962400	2.0298782583234587
chr13	25961500	25962500	2.5062076117772167
chr13	25961600	25962600	2.7039330319086483
chr13	25961700	25962700	2.704327258439775
chr13	25961800	25962800	2.791988825404596
chr13	25961900	25962900	3.3481368454438165
chr13	25962000	25963000	2.516779540670153
chr13	25962100	25963100	2.5870866917546205
chr13	25962200	25963200	2.078148672756634
chr13	25962300	25963300	2.5394561575989134
chr13	25964100	25965100	0.6534591624094886
chr13	25964200	25965200	1.457796544904787
chr13	25964300	25965300	2.0582573400435735
chr13	25964400	25965400	2.4061772627279217
chr13	25964500	25965500	2.58473289613877
chr13	25964600	25965600	2.42887902568576
chr13	25964700	25965700	2.739012956675186
chr13	25964800	25965800	2.2197881745600974
chr13	25964900	25965900	1.901602164934344
chr13	25965000	25966000	1.9772813925877757
chr13	25966100	25967100	3.1299228388580387
chr13	25966200	25967200	3.3089971438034955
chr13	25966300	25967300	3.32723117210294
chr13	25966400	25967400	3.4935730726624543
chr13	25966500	25967500	3.855365728635431
chr13	25966600	25967600	3.974274120416668
chr13	25966700	25967700	3.5084839978286584
chr13	25966800	25967800	3.2543742712358967
chr13	25966900	25967900	3.1666021819844272
chr13	25967000	25968000	3.7070542724935316
chr13	25967100	25968100	3.3593090826797547
chr13	25967200	25968200	3.4081716259980457
chr13	25967300	25968300	3.4220568167724195
chr13	25967400	25968400	3.3258695233428663
chr13	25967500	25968500	3.159360377155077
chr13	25967600	25968600	2.988821308614308
chr13	25967700	25968700	3.755568985784004
chr13	25967800	25968800	4.477283218537743
chr13	25967900	25968900	4.059538620622711
chr13	25968000	25969000	3.178641904362008
chr13	25968100	25969100	3.525422177068353
chr13	25968200	25969200	3.655895522645993
chr13	25968300	25969300	3.7176122745158033
chr13	25968400	25969400	3.378669052802433
chr13	25968500	25969500	3.4822604589125485
chr13	25968600	25969600	4.04896963316427
chr13	25968700	25969700	3.6027607754225497
chr13	25968800	25969800	2.8257762306363845
chr13	25968900	25969900	3.4603804290619227
chr13	25969000	25970000	3.3415354648848465
chr13	25969100	25970100	2.5760775559474736
chr13	25969200	25970200	2.3286913354288714
chr13	25969300	25970300	1.7361822231905712
chr13	25969400	25970400	2.2167937544308667
chr13	25969500	25970500	1.9624938351630743
chr13	25969600	25970600	1.351448802325455
chr13	25969700	25970700	1.7748386382850687
chr13	25969800	25970800	1.7772636356382814
chr13	25969900	25970900	1.6340703586738416
chr13	25970000	25971000	1.9788079257043034
chr13	25970100	25971100	2.7214451817047647
chr13	25970200	25971200	2.56353780758799
chr13	25970300	25971300	3.3625759229887797
chr13	25970400	25971400	2.8183468995992134
chr13	25970500	25971500	2.507587813882592
chr13	25970600	25971600	2.780149998343891
chr13	25970700	25971700	3.1083934052785893
chr13	25970800	25971800	3.0512664343727955
chr13	25970900	25971900	2.557912492776031
chr13	25971000	25972000	2.5815394611580365
chr13	25971100	25972100	1.8520376960064493
chr13	25971200	25972200	1.6876067628906195
chr13	25971300	25972300	1.3200718538183251
chr13	25971400	25972400	1.4612630683501704
chr13	25971500	25972500	1.7771872739420165
chr13	25971600	25972600	1.4613380537826437
chr13	25971700	25972700	0.3901639771852769
chr13	25971800	25972800	0.5570869404229603
chr13	25971900	25972900	0.9429803952266927
chr13	25972000	25973000	0.4408268235059138
chr13	25972100	25973100	0.7041405692557378
chr13	25972200	25973200	1.28755593098292
chr13	25972300	25973300	1.4805692958760444
chr13	25972400	25973400	1.742289512092668
chr13	25972500	25973500	1.738649449796325
chr13	25972600	25973600	2.046225008671488
chr13	25972700	25973700	2.3493505444664184
chr13	25972800	25973800	2.42167160146022
chr13	25972900	25973900	2.3333434510146382
chr13	25973000	25974000	2.9739338730242277
chr13	25973100	25974100	2.8831730829439124
chr13	25973200	25974200	2.8395963814816745
chr13	25973300	25974300	3.0008695900263147
chr13	25973400	25974400	2.849817873891555
chr13	25973500	25974500	3.6105932077108513
chr13	25973600	25974600	3.1261064254968964
chr13	25973700	25974700	3.2814135394078363
chr13	25973800	25974800	3.9864362882405984
chr13	25973900	25974900	3.767086960389232
chr13	25974000	25975000	3.808521919780551
chr13	25974100	25975100	4.266846487396185
chr13	25974200	25975200	4.878239229761715
chr13	25974300	25975300	4.6978940383242485
chr13	25974400	25975400	4.6148033295347375
chr13	25974500	25975500	3.835533716160089
chr13	25974600	25975600	3.723732705842332
chr13	25974700	25975700	3.8551847269201933
chr13	25974800	25975800	3.3383346201459188
chr13	25974900	25975900	3.626525417037568
chr13	25975000	25976000	3.591111833406492
chr13	25975100	25976100	3.3284578295306897
chr13	25975200	25976200	2.760805091628894
chr13	25975300	25976300	2.5292243230954123
chr13	25975400	25976400	2.7593370740406047
chr13	25975500	25976500	3.015666290524252
chr13	25975600	25976600	3.5868873391572635
chr13	25975700	25976700	3.11348978814766
chr13	25975800	25976800	3.0270244615734105
chr13	25975900	25976900	2.9587345600425143
chr13	25976000	25977000	2.8104689775677234
chr13	25977100	25978100	0.06092248049107399
chr13	25977200	25978200	-0.4840892314603535
chr13	25977300	25978300	-0.09782375847101528
chr13	25977400	25978400	-0.1280407885727488
chr13	25977500	25978500	0.5539334672332937
chr13	25977600	25978600	0.005101810978939506
chr13	25977700	25978700	0.7910880035847591
chr13	25977800	25978800	0.3321602890007488
chr13	25977900	25978900	-0.7574467321422718
chr13	25978000	25979000	-1.2918400486398698
chr13	25978100	25979100	-0.8339214464408053
chr13	25978200	25979200	-0.4905206425360724
chr13	25978300	25979300	-0.6804366557817477
chr13	25978400	25979400	-0.4295401277300852
chr13	25978500	25979500	-0.5019760560891688
chr13	25978600	25979600	0.34503233896479035
chr13	25978700	25979700	0.5922161158267198
chr13	25978800	25979800	0.5611440281887714
chr13	25978900	25979900	1.8503445947398391
chr13	25979000	25980000	2.7129647972756574
chr13	25979100	25980100	2.4218769252940224
chr13	25979200	25980200	2.7950938679141597
chr13	25979300	25980300	3.4196125914424886
chr13	25979400	25980400	3.2188802127959373
chr13	25979500	25980500	3.0130491106924038
chr13	25979600	25980600	2.8939960097404533
chr13	25979700	25980700	2.8543135510203723
chr13	25979800	25980800	3.2391152691799308
chr13	25979900	25980900	2.8268139763261466
chr13	25980000	25981000	2.335053295928648
chr13	25980100	25981100	2.5076725759506906
chr13	25980200	25981200	2.442506157324152
chr13	25980300	25981300	1.5259587883696124
chr13	25980400	25981400	1.6098650173023081
chr13	25980500	25981500	1.8653814266806108
chr13	25980600	25981600	1.5677556129523305
chr13	25980700	25981700	1.3819289463054736
chr13	25980800	25981800	1.1967715820876497
chr13	25980900	25981900	1.4003246661204198
chr13	25981000	25982000	1.8162847846144947
chr13	25981100	25982100	1.2121921708301673
chr13	25981200	25982200	0.6298861124739562
chr13	25981300	25982300	1.1708354821727585
chr13	25981400	25982400	1.1470036763313691
chr13	25981500	25982500	1.6622181055297742
chr13	25981600	25982600	1.6971244284095146
chr13	25981700	25982700	2.0155769907055143
chr13	25981800	25982800	2.045040053102104
chr13	25981900	25982900	1.7926033163751809
chr13	25982000	25983000	1.991450657230896
chr13	25982100	25983100	2.4942740685512823
chr13	25982200	25983200	2.3701243916836794
chr13	25982300	25983300	1.9966184951777373
chr13	25982400	25983400	2.2894259415191134
chr13	25982500	25983500	1.0916175631612142
chr13	25982600	25983600	1.0198498129055316
chr13	25982700	25983700	0.27363399446099484
chr13	25982800	25983800	0.2624757614613612
chr13	25982900	25983900	0.14090017220619985
chr13	25983000	25984000	-0.34617275294334265
chr13	25983100	25984100	-0.5249349463667249
chr13	25983200	25984200	-0.2040978403268376
chr13	25983300	25984300	-0.19444886048880908
chr13	25983400	25984400	-0.7237705287780566
chr13	25983500	25984500	0.058130517218376435
chr13	25983600	25984600	0.5372046480405888
chr13	25988000	25989000	0.7884819542109786
chr13	25988100	25989100	0.7236063160526047
chr13	25988200	25989200	0.6612049835968586
chr13	25988300	25989300	1.1264239892808994
chr13	25988400	25989400	1.1568227729491258
chr13	25988500	25989500	1.097834539547743
chr13	25988600	25989600	1.4407291923945276
chr13	25988700	25989700	1.835226936349705
chr13	25988800	25989800	1.198662192716789
chr13	25988900	25989900	1.973620020532464
chr13	25989000	25990000	2.359212683539578
chr13	25989100	25990100	2.548306759276445
chr13	25989200	25990200	2.6621577854926133
chr13	25990300	25991300	2.3899197437158284
chr13	25990400	25991400	2.4068978687854234
chr13	25990500	25991500	2.7375006198580785
chr13	25990600	25991600	3.027591677838493
chr13	25990700	25991700	2.601890551219604
chr13	25990800	25991800	2.655559499043397
chr13	25990900	25991900	2.7567506751496373
chr13	25993000	25994000	1.0593825789022746
chr13	25993100	25994100	1.1040912157050906
chr13	25993200	25994200	0.7188118951467439
chr13	25993300	25994300	0.2611167762130404
chr13	25993400	25994400	0.18553704495929327
chr13	25993500	25994500	-0.03185290334401783
chr13	25993600	25994600	-0.7163228590331263
chr13	25993700	25994700	-0.13929539947398314
chr13	25993800	25994800	-0.3702715591644982
chr13	25993900	25994900	-0.7584430274199188
chr13	25994000	25995000	-1.0410459151173823
chr13	25994100	25995100	-1.203505767542986
chr13	25994200	25995200	-0.4330550730215333
chr13	25994300	25995300	0.1464225370022226
chr13	25994400	25995400	-0.0774831125397654
chr13	25994500	25995500	0.0386127538134354
chr13	25994600	25995600	0.17172321928937542
chr13	25994700	25995700	0.14136164138439186
chr13	25994800	25995800	0.2013893626480736
chr13	25994900	25995900	0.6053120027424709
chr13	25995000	25996000	0.6293134949094049
chr13	25995100	25996100	0.7918308731981121
chr13	25996900	25997900	-0.26978274709128264
chr13	25997000	25998000	-0.33855290898859625
chr13	25997100	25998100	-0.11431061252920745
chr13	25997200	25998200	-0.5157919177804775
chr13	25997300	25998300	-0.13733283293446782
chr13	25997400	25998400	-0.8564662436114417
chr13	25997500	25998500	-0.3446080356838903
chr13	25997600	25998600	-0.5158486324061985
chr13	25997700	25998700	-0.3739572978417531
chr13	25997800	25998800	0.24204298210793065
chr13	25997900	25998900	0.6356197071419527
chr13	25998000	25999000	1.2723173958680536
chr13	25998100	25999100	1.882620499686561
chr13	25998200	25999200	2.2827560295674774
chr13	25998300	25999300	2.6249102742779646
chr13	25998400	25999400	2.815889511731897
chr13	25998500	25999500	2.5920870182294635
chr13	25998600	25999600	2.7597350610038096
chr13	25998700	25999700	3.2415708403007204
chr13	25998800	25999800	3.337243439924164
chr13	25998900	25999900	2.8705123073928114
chr13	25999000	26000000	2.4290451371623747
chr13	25999100	26000100	1.7469516163140362
chr13	25999200	26000200	1.692428270368439
chr13	25999300	26000300	1.4565397116821626
chr13	25999400	26000400	1.7293602086925095
chr13	25999500	26000500	1.868015709667055
chr13	25999600	26000600	1.6608302879439072
chr13	25999700	26000700	1.503500519614186
chr13	26000700	26001700	1.921760114886924
chr13	26000800	26001800	1.4322610329987255
chr13	26000900	26001900	1.6192508485432968
chr13	26001000	26002000	1.6241357131008665
chr13	26001100	26002100	1.484405172728341
chr13	26001200	26002200	2.0424475298509925
chr13	26001300	26002300	2.6952705224333737
chr13	26001400	26002400	2.456153935440818
chr13	26001500	26002500	1.9855146667225598
chr13	26001600	26002600	1.9383677877298928
chr13	26001700	26002700	2.107640220759728
chr13	26003300	26004300	0.7171692657572961
chr13	26003400	26004400	0.6231021608948478
chr13	26003500	26004500	0.16493424521011174
chr13	26003600	26004600	0.4499020276070279
chr13	26003700	26004700	1.0738608116817587
chr13	26003800	26004800	0.655717496855265
chr13	26003900	26004900	0.16026420344935413
chr13	26004000	26005000	0.4163624875820736
chr13	26004100	26005100	0.36483135743065415
chr13	26004200	26005200	0.6615614057101958
chr13	26004300	26005300	1.1852055439925746
chr13	26004400	26005400	1.3365334740891883
chr13	26004500	26005500	1.705240243965519
chr13	26004600	26005600	1.4786732312242383
chr13	26004700	26005700	1.0943415904050648
chr13	26004800	26005800	1.6299607820818702
chr13	26004900	26005900	1.8211527376341936
chr13	26005000	26006000	1.6094496090534585
chr13	26005100	26006100	1.2040416858082494
chr13	26005200	26006200	1.06029287237958
chr13	26005300	26006300	0.7682458597640351
chr13	26005400	26006400	0.7702106887009811
chr13	26005500	26006500	0.4957563068988461
chr13	26005600	26006600	-0.23403324231627776
chr13	26005700	26006700	-0.11458716450431505
chr13	26005800	26006800	-0.05807002974875425
chr13	26005900	26006900	0.2835178476769959
chr13	26006000	26007000	-0.00969307800443064
chr13	26006100	26007100	-0.10217810828430224
chr13	26006200	26007200	-0.12394880410824555
chr13	26006300	26007300	0.021823621576847085
chr13	26006400	26007400	0.4222266859467415
chr13	26006500	26007500	0.9401730003204296
chr13	26006600	26007600	2.0569393377337315
chr13	26006700	26007700	1.8111158796550046
chr13	26006800	26007800	2.3076389520765286
chr13	26006900	26007900	1.5039767512393558
chr13	26007000	26008000	1.4217845544131082
chr13	26007100	26008100	0.9984693822983332
chr13	26007200	26008200	0.5556960844016571
chr13	26007300	26008300	0.5329043893085422
chr13	26007400	26008400	0.2796516714786037
chr13	26007500	26008500	0.1834022153910288
chr13	26007600	26008600	0.08470462565010198
chr13	26007700	26008700	0.1456393154020319
chr13	26007800	26008800	-0.17953656443879218
chr13	26007900	26008900	-0.2141980788694416
chr13	26008000	26009000	0.30108045292228974
chr13	26008100	26009100	0.99918951436297
chr13	26008200	26009200	1.6327159437028111
chr13	26008300	26009300	1.8973227202897531
chr13	26008400	26009400	1.622040476958125
chr13	26008500	26009500	1.4149159666621325
chr13	26008600	26009600	1.4292188041263858
chr13	26008700	26009700	0.9196579152228525
chr13	26008800	26009800	0.7106475119762238
chr13	26008900	26009900	1.6542263040961571
chr13	26009000	26010000	1.6776204211597345
chr13	26009100	26010100	1.1473527425302663
chr13	26009200	26010200	0.7910640903689897
chr13	26009300	26010300	0.2679712508531993
chr13	26009400	26010400	-0.008673204108515024
chr13	26009500	26010500	-0.06983975842757506
chr13	26009600	26010600	0.5225980403970136
chr13	26009700	26010700	2.0656489339887965
chr13	26009800	26010800	2.060433544322366
chr13	26009900	26010900	1.8073307167687118
chr13	26010000	26011000	1.5219519862619593
chr13	26010100	26011100	2.070989730213502
chr13	26010200	26011200	2.7479965468361844
chr13	26010300	26011300	3.166984519314845
chr13	26010400	26011400	3.8318250770547904
chr13	26010500	26011500	3.671591338622924
chr13	26010600	26011600	3.1308420411726674
chr13	26010700	26011700	2.4435213978859416
chr13	26010800	26011800	2.6402637671962106
chr13	26010900	26011900	2.8020661614030065
chr13	26011000	26012000	2.850419911797378
chr13	26011100	26012100	2.778930144266389
chr13	26011200	26012200	2.9633332170455136
chr13	26011300	26012300	2.8320772913670877
chr13	26011400	26012400	2.803071372815953
chr13	26011500	26012500	3.1847579845022445
chr13	26011600	26012600	3.3633777675109138
chr13	26011700	26012700	3.5029046700348268
chr13	26012800	26013800	-0.17417857285528146
chr13	26012900	26013900	-0.017983057513382354
chr13	26013000	26014000	0.4152597106502376
chr13	26013100	26014100	0.20856365841548904
chr13	26013200	26014200	0.6593607907756318
chr13	26013300	26014300	0.7465646466820949
chr13	26013400	26014400	0.8615944008832453
chr13	26013500	26014500	1.0913267470874608
chr13	26013600	26014600	1.3555962652748377
chr13	26013700	26014700	1.5418574081051724
chr13	26013800	26014800	2.329381220152789
chr13	26013900	26014900	2.127736586115068
chr13	26014000	26015000	1.9212324865731623
chr13	26014100	26015100	2.1100950036933064
chr13	26014200	26015200	1.5053495348113763
chr13	26014300	26015300	1.767060487129121
chr13	26014400	26015400	1.0108972682030362
chr13	26014500	26015500	0.8248577827261142
chr13	26014600	26015600	0.7880492142200914
chr13	26014700	26015700	0.4695079462374057
chr13	26014800	26015800	0.221890010623832
chr13	26014900	26015900	-0.09482623711677902
chr13	26015000	26016000	-0.14119331646916075
chr13	26015100	26016100	-0.4485614378480367
chr13	26015200	26016200	-0.2263489933681272
chr13	26015300	26016300	0.15193495572481389
chr13	26015400	26016400	0.2835261208004881
chr13	26015500	26016500	0.20696725162260146
chr13	26015600	26016600	-0.19522531583757224
chr13	26015700	26016700	-0.2825113237344373
chr13	26015800	26016800	-0.28509945522764624
chr13	26015900	26016900	0.3469672840520097
chr13	26016000	26017000	-0.06577656189353256
chr13	26016100	26017100	0.02828033076644703
chr13	26016200	26017200	0.022750569038704312
chr13	26016300	26017300	-0.33082490185867386
chr13	26016400	26017400	-0.20289038640855625
chr13	26016500	26017500	-0.2711632623847704
chr13	26016600	26017600	0.3900969587994991
chr13	26018200	26019200	1.124673226578308
chr13	26018300	26019300	1.6018767897938084
chr13	26018400	26019400	1.8915575005501488
chr13	26018500	26019500	2.078381597444245
chr13	26018600	26019600	2.3021895049015
chr13	26018700	26019700	1.4939457007413504
chr13	26018800	26019800	1.7947572691790146
chr13	26018900	26019900	1.9227693343920684
chr13	26019000	26020000	1.9274000054722706
chr13	26019100	26020100	1.9496750935341705
chr13	26019200	26020200	1.5705562412118037
chr13	26019300	26020300	0.9223629810441372
chr13	26020900	26021900	0.440764768964268
chr13	26021000	26022000	0.5555763238635156
chr13	26021100	26022100	0.4591278737388421
chr13	26021200	26022200	0.2693950798073152
chr13	26021300	26022300	0.5522859433899363
chr13	26021400	26022400	0.5626504043609374
chr13	26021500	26022500	0.5179770185043412
chr13	26021600	26022600	0.8170748931128461
chr13	26021700	26022700	0.752320400580279
chr13	26021800	26022800	0.8863144062443254
chr13	26021900	26022900	0.850340558649671
chr13	26023400	26024400	0.3284991539436889
chr13	26023500	26024500	1.672194418412667
chr13	26023600	26024600	1.956973828819484
chr13	26023700	26024700	1.4389992471891242
chr13	26023800	26024800	1.1538654954397145
chr13	26023900	26024900	1.455199940965575
chr13	26024000	26025000	1.5212693094107732
chr13	26024100	26025100	1.5869891500718598
chr13	26025100	26026100	-0.8791701754501278
chr13	26025200	26026200	-0.1482924716750118
chr13	26027000	26028000	-0.13143542087116541
chr13	26027100	26028100	0.02342787419353561
chr13	26027200	26028200	-0.22386025931820047
chr13	26027300	26028300	-0.4375751972072534
chr13	26027400	26028400	-0.4446422100855244
chr13	26027500	26028500	-0.32722171953119866
chr13	26027600	26028600	-0.3228033520612244
chr13	26027700	26028700	0.014439573945444662
chr13	26027800	26028800	-0.2847324659444574
chr13	26028300	26029300	-1.5232586823501633
chr13	26028400	26029400	-1.0080927050261974
chr13	26028500	26029500	-1.4706601223797071
chr13	26028600	26029600	-1.7569989778438668
chr13	26028700	26029700	-1.3403649258846788
chr13	26028800	26029800	-1.052275879906254
chr13	26028900	26029900	-1.6671560938758945
chr13	26029000	26030000	-1.5085685041513888
chr13	26029100	26030100	-0.9755755487014608
chr13	26029200	26030200	-0.2679985505640621
chr13	26029300	26030300	0.3122889990448193
chr13	26029400	26030400	0.13104896442538547
chr13	26029500	26030500	0.288350916402641
chr13	26029600	26030600	0.40816990196377895
chr13	26029700	26030700	0.15665807040680313
chr13	26029800	26030800	0.06710248023135873
chr13	26029900	26030900	0.8121944840534951
chr13	26030000	26031000	1.0308094934896581
chr13	26031000	26032000	2.8370385311308315
chr13	26031100	26032100	2.8150317639287854
chr13	26031200	26032200	2.7672008039793505
chr13	26031300	26032300	2.746174805447968
chr13	26031400	26032400	2.6383784958341896
chr13	26032500	26033500	-1.7871326025489809
chr13	26032600	26033600	-1.1980063149670697
chr13	26032700	26033700	-0.8782251320544533
chr13	26032800	26033800	-1.3732934020816243
chr13	26032900	26033900	-1.4960131890413453
chr13	26033000	26034000	-1.5122876624468704
chr13	26033100	26034100	-1.4651937526089094
chr13	26033200	26034200	-1.0381907945766582
chr13	26033300	26034300	-0.5245416696472226
chr13	26033400	26034400	-0.4517563456633107
chr13	26033500	26034500	-0.6755069320672937
chr13	26033600	26034600	-0.9408249673550728
chr13	26033700	26034700	-1.1302141384909652
chr13	26033800	26034800	-1.4258566127935302
chr13	26033900	26034900	-1.2612101730024123
chr13	26034000	26035000	-1.4815567362147801
chr13	26034100	26035100	-1.4787540706408515
chr13	26034200	26035200	-1.6151513991579285
chr13	26034300	26035300	-1.5727634081584332
chr13	26034400	26035400	-1.8512236008641216
chr13	26034500	26035500	-1.7419224238068594
chr13	26034600	26035600	-1.890756909376988
chr13	26034700	26035700	-1.6926300956270033
chr13	26034800	26035800	-0.9877821665589096
chr13	26034900	26035900	-1.1065451199962162
chr13	26035000	26036000	-1.1449364719354906
chr13	26035100	26036100	-1.159011832585697
chr13	26035200	26036200	-1.195735884971714
chr13	26035300	26036300	-0.9858445935443864
chr13	26035400	26036400	-0.934853106014458
chr13	26035500	26036500	-0.6601276147254972
chr13	26035600	26036600	-0.8262814959104137
chr13	26035700	26036700	-1.2449489939786291
chr13	26035800	26036800	-0.9341842717598692
chr13	26035900	26036900	-0.6714338083513571
chr13	26036400	26037400	-0.2389549991144438
chr13	26036500	26037500	-0.5444763085761721
chr13	26036600	26037600	0.0631783078136046
chr13	26036700	26037700	0.6167842098872592
chr13	26036800	26037800	0.6025400302889674
chr13	26036900	26037900	0.4505254853713067
chr13	26037000	26038000	1.3033589556647975
chr13	26037100	26038100	1.2741914799371372
chr13	26037200	26038200	1.4691079047209163
chr13	26037300	26038300	1.7508893894534932
chr13	26037400	26038400	1.1337298349019092
chr13	26037500	26038500	1.5321649837900717
chr13	26037600	26038600	1.2498767715424388
chr13	26037700	26038700	1.4090713888355952
chr13	26037800	26038800	1.4169073096508709
chr13	26037900	26038900	1.73154919219915
chr13	26038000	26039000	1.2628755933374716
chr13	26038100	26039100	1.3715697718289153
chr13	26038200	26039200	1.5469743617555296
chr13	26038300	26039300	1.2781146687578857
chr13	26038400	26039400	1.5659431967934268
chr13	26039600	26040600	-1.092191544105679
chr13	26040700	26041700	1.0174572114930749
chr13	26040800	26041800	0.8770792694445457
chr13	26040900	26041900	0.7276510494417479
chr13	26041000	26042000	0.5425635503677557
chr13	26041100	26042100	0.8731320526308763
chr13	26041200	26042200	0.7077888662814867
chr13	26041300	26042300	0.5159368065350577
chr13	26041400	26042400	0.8747370449737815
chr13	26041500	26042500	0.8542929016097891
chr13	26041600	26042600	0.6433016787744527
chr13	26041700	26042700	0.5015425848681917
chr13	26041800	26042800	0.6167984533935156
chr13	26043800	26044800	0.2613594345800543
chr13	26043900	26044900	0.6407003758912919
chr13	26044000	26045000	0.5081664256750232
chr13	26044100	26045100	0.42267158304519337
chr13	26044200	26045200	1.2064776621229725
chr13	26044300	26045300	1.1927402228073638
chr13	26044400	26045400	0.7422259638374354
chr13	26044500	26045500	1.0259483126725106
chr13	26044600	26045600	1.330762074245116
chr13	26044700	26045700	2.0359632214787577
chr13	26044800	26045800	2.1862735319656927
chr13	26044900	26045900	2.1389531272141054
chr13	26045000	26046000	2.556762895492205
chr13	26046100	26047100	3.3994161842765243
chr13	26046200	26047200	2.9994823380329567
chr13	26046300	26047300	2.6944510368594106
chr13	26046400	26047400	3.0698962396364866
chr13	26046500	26047500	3.304210674163381
chr13	26046600	26047600	3.0300162055895856
chr13	26046700	26047700	2.679978969901831
chr13	26046800	26047800	2.0754305519438017
chr13	26046900	26047900	1.5877446956222243
chr13	26047000	26048000	1.6815010974694635
chr13	26047100	26048100	1.5928857091323332
chr13	26047200	26048200	1.7281515325036632
chr13	26047300	26048300	2.1288711029461083
chr13	26047400	26048400	0.9832148270171934
chr13	26047500	26048500	0.2640288839204734
chr13	26047600	26048600	0.23596076656946202
chr13	26047700	26048700	-0.03839556871250047
chr13	26047800	26048800	-0.049111052096173266
chr13	26047900	26048900	-0.22516264504028635
chr13	26048000	26049000	-0.662539652771179
chr13	26048100	26049100	-0.6098521053302638
chr13	26048200	26049200	-0.6579845602789555
chr13	26048300	26049300	-1.0056470961782624
chr13	26048400	26049400	-1.0485018184391337
chr13	26048500	26049500	-0.396713131441872
chr13	26048600	26049600	-0.0277859900242222
chr13	26048700	26049700	-0.4566231536476166
chr13	26048800	26049800	-0.2357198387945244
chr13	26048900	26049900	0.22309379258558285
chr13	26049000	26050000	-0.0489411092727859
chr13	26049100	26050100	-0.5665719385822959
chr13	26049200	26050200	0.1287157807842594
chr13	26049300	26050300	0.043326177425707546
chr13	26049400	26050400	0.7931201967531886
chr13	26051900	26052900	0.6707131182347221
chr13	26052000	26053000	1.0103487459060758
chr13	26052100	26053100	1.1656189969880608
chr13	26052200	26053200	0.6097886157212004
chr13	26052300	26053300	0.08713690175348221
chr13	26052400	26053400	-0.08057886494013153
chr13	26052500	26053500	-0.09559833130592467
chr13	26052600	26053600	-0.6887992942852844
chr13	26052700	26053700	-0.8628185129468344
chr13	26052800	26053800	-0.12428013691685699
chr13	26052900	26053900	-0.4294381408279587
chr13	26053000	26054000	-0.5067079443857405
chr13	26053100	26054100	-0.9908762642271084
chr13	26053200	26054200	-0.1837287075667491
chr13	26053300	26054300	0.4523531550599712
chr13	26053400	26054400	1.0613924161596613
chr13	26053500	26054500	1.3633937468879307
chr13	26053600	26054600	1.5394562846589992
chr13	26053700	26054700	1.5163851525205083
chr13	26053800	26054800	1.0113750655286369
chr13	26053900	26054900	1.4493884421852077
chr13	26054000	26055000	1.0644237160371353
chr13	26054100	26055100	0.4531737678206783
chr13	26054200	26055200	-0.15567610765183987
chr13	26054300	26055300	-0.10356599495009212
chr13	26054400	26055400	-0.6668423929427838
chr13	26054500	26055500	-1.2711940813884308
chr13	26054600	26055600	-1.4877632025092065
chr13	26054700	26055700	-1.075021047656588
chr13	26054800	26055800	-1.0712577237781329
chr13	26054900	26055900	-1.0723376026899878
chr13	26057300	26058300	-0.1467141340112653
chr13	26057400	26058400	-0.8759095403799808
chr13	26057500	26058500	-0.3405976806881584
chr13	26057600	26058600	0.06687362167184589
chr13	26057700	26058700	-0.03414530242004565
chr13	26057800	26058800	0.2931354585974844
chr13	26057900	26058900	0.2874839283377782
chr13	26058000	26059000	0.3026264528256077
chr13	26058100	26059100	0.9289270456153312
chr13	26058200	26059200	1.5026106170021991
chr13	26058300	26059300	1.4554650108176004
chr13	26058400	26059400	2.1546778968989244
chr13	26058500	26059500	1.8998168894044667
chr13	26058600	26059600	1.8535005192860867
chr13	26058700	26059700	1.9821276854833159
chr13	26058800	26059800	2.5588006117146174
chr13	26058900	26059900	2.2722019809009093
chr13	26059000	26060000	1.8568068839935428
chr13	26060100	26061100	-0.004694025703554267
chr13	26060200	26061200	-0.08172497947990237
chr13	26060300	26061300	-0.28797316144362284
chr13	26060400	26061400	-0.4557227298365858
chr13	26060500	26061500	-0.3651246306719357
chr13	26060600	26061600	0.23892707876742425
chr13	26060700	26061700	0.9839604518736982
chr13	26060800	26061800	0.9337168985081452
chr13	26060900	26061900	1.4448493450522268
chr13	26061000	26062000	1.0642477690826133
chr13	26061100	26062100	1.065577322159874
chr13	26061200	26062200	0.7290465494281457
chr13	26061300	26062300	0.6354767673914995
chr13	26061400	26062400	0.3593992291034357
chr13	26061500	26062500	0.11982515199409945
chr13	26061600	26062600	0.07274089817866021
chr13	26061700	26062700	-0.2298619295965649
chr13	26061800	26062800	-0.3516049245398679
chr13	26061900	26062900	-0.13277155763438125
chr13	26062000	26063000	-0.25776558154429413
chr13	26062100	26063100	-0.712942003293629
chr13	26062200	26063200	-0.8482073079940207
chr13	26062300	26063300	-0.8224326309723629
chr13	26063400	26064400	0.8788644951378702
chr13	26063500	26064500	1.2312456310390223
chr13	26063600	26064600	1.5849663735850985
chr13	26063700	26064700	1.419920288122238
chr13	26063800	26064800	1.1070472825775801
chr13	26063900	26064900	1.2349628595607396
chr13	26064000	26065000	1.5753181376353966
chr13	26064100	26065100	1.7692794941991083
chr13	26064200	26065200	1.6889287761333311
chr13	26064300	26065300	1.5567933913857137
chr13	26064400	26065400	1.3508686762220867
chr13	26064500	26065500	0.7255296597404876
chr13	26065000	26066000	-0.22953997323078273
chr13	26065100	26066100	0.13318114891790275
chr13	26065200	26066200	-0.6197292933055752
chr13	26065300	26066300	-0.6063491087380312
chr13	26065400	26066400	-1.0301589625595455
chr13	26065500	26066500	-1.5368481412398292
chr13	26065600	26066600	-1.4189126217505883
chr13	26065700	26066700	-0.9584919773143984
chr13	26065800	26066800	-0.9293743437904164
chr13	26065900	26066900	-1.9018548360720333
chr13	26066000	26067000	-1.3737639027024995
chr13	26066100	26067100	-2.5879348673243543
chr13	26066200	26067200	-1.3504554753251043
chr13	26066300	26067300	-1.3579880741591537
chr13	26066400	26067400	-0.4925179258606212
chr13	26066500	26067500	-0.3755629562074569
chr13	26066600	26067600	-0.4113361268741869
chr13	26066700	26067700	-0.6221242373596625
chr13	26066800	26067800	-1.1130360486140858
chr13	26066900	26067900	-1.3240354479242584
chr13	26067000	26068000	-1.4029303552317223
chr13	26067100	26068100	-0.7572591049099483
chr13	26067200	26068200	-1.2796963595310211
chr13	26067300	26068300	-1.6597508405550891
chr13	26067400	26068400	-2.793326412244044
chr13	26067500	26068500	-2.5525690655107023
chr13	26067600	26068600	-2.438793602398026
chr13	26067700	26068700	-2.164107246610417
chr13	26067800	26068800	-2.006055860398279
chr13	26067900	26068900	-2.180444475482973
chr13	26068000	26069000	-2.4390578809490506
chr13	26068100	26069100	-2.14653110204212
chr13	26068200	26069200	-2.3402600690356707
chr13	26068300	26069300	-1.9970587563817557
chr13	26068400	26069400	-1.2664137474478816
chr13	26068500	26069500	-0.9914073848858398
chr13	26068600	26069600	-0.8647571881239505
chr13	26068700	26069700	-0.6862150273008198
chr13	26068800	26069800	0.025178833333295226
chr13	26068900	26069900	0.013836187698719709
chr13	26069000	26070000	-0.48151545614937047
chr13	26069100	26070100	-0.8307194632117519
chr13	26069200	26070200	-0.5773486114314864
chr13	26069300	26070300	-0.5486334846378957
chr13	26069400	26070400	-0.483468910855312
chr13	26069500	26070500	-0.7073090586410917
chr13	26069600	26070600	-1.222866867546664
chr13	26069700	26070700	-1.7559212719179074
chr13	26069800	26070800	-2.591288090736668
chr13	26069900	26070900	-1.6494408688259738
chr13	26070000	26071000	-1.1818832938442314
chr13	26070100	26071100	-0.6859085319346949
chr13	26070200	26071200	-0.5993585421656217
chr13	26070300	26071300	-0.6601767619784866
chr13	26070400	26071400	-0.6039522516841941
chr13	26070500	26071500	-0.2369067210660433
chr13	26070600	26071600	0.10127765952773599
chr13	26070700	26071700	-0.3091154354492065
chr13	26070800	26071800	-0.34197600400618944
chr13	26070900	26071900	-0.4088314983750211
chr13	26071000	26072000	-0.3728584108505863
chr13	26071100	26072100	-0.513468058730409
chr13	26071200	26072200	-0.3650196987496594
chr13	26071300	26072300	-0.4768640733926664
chr13	26071400	26072400	-0.4458364478929232
chr13	26071500	26072500	-0.8059841128722139
chr13	26071600	26072600	-0.6589263661922753
chr13	26071700	26072700	0.09982177396067958
chr13	26071800	26072800	0.4891895760482049
chr13	26074000	26075000	-0.1209632092478764
chr13	26074100	26075100	-0.7053332278573177
chr13	26074200	26075200	-0.3774236064898456
chr13	26074300	26075300	-0.43619878250327104
chr13	26074400	26075400	-0.25057538766612675
chr13	26074500	26075500	-0.11267259478515568
chr13	26074600	26075600	0.19333933695275346
chr13	26074700	26075700	0.5246458928156099
chr13	26074800	26075800	0.4517358642402148
chr13	26074900	26075900	0.5276586673220542
chr13	26075000	26076000	1.2946889471431107
chr13	26075100	26076100	1.6873746322294867
chr13	26075200	26076200	1.295490198296266
chr13	26075300	26076300	0.9028321133293292
chr13	26075400	26076400	1.2639074777142842
chr13	26075500	26076500	0.7336536122035328
chr13	26075600	26076600	0.7481732543348968
chr13	26075700	26076700	0.4224191711946717
chr13	26075800	26076800	0.0679481818846803
chr13	26075900	26076900	0.7695670297248466
chr13	26076000	26077000	0.2473726640208149
chr13	26076100	26077100	-0.0326443471510378
chr13	26076200	26077200	0.26771074309401205
chr13	26076300	26077300	0.3849579807467682
chr13	26076400	26077400	0.19127971616112585
chr13	26076500	26077500	0.666215128293807
chr13	26076600	26077600	0.3612521040567807
chr13	26076700	26077700	0.3391646409651814
chr13	26076800	26077800	0.6042956478184435
chr13	26076900	26077900	-0.3809573695476355
chr13	26077000	26078000	0.2627418504641174
chr13	26077100	26078100	0.69442585971597
chr13	26077200	26078200	0.1103910953800058
chr13	26077300	26078300	-0.03204875613228602
chr13	26077400	26078400	-0.4943043666850514
chr13	26077500	26078500	-0.2396587160751248
chr13	26077600	26078600	-0.0595651720298066
chr13	26077700	26078700	-0.4523648664267874
chr13	26077800	26078800	-0.20118227069120026
chr13	26077900	26078900	-0.15624872025536926
chr13	26078000	26079000	-0.3467645175549144
chr13	26078100	26079100	0.2628197738877964
chr13	26078200	26079200	0.8970502959057897
chr13	26078300	26079300	1.0450732605860098
chr13	26078400	26079400	1.4036122091921015
chr13	26078500	26079500	1.2048850054710238
chr13	26078600	26079600	1.4967323772408636
chr13	26078700	26079700	1.7437245925824665
chr13	26078800	26079800	1.2995880514359983
chr13	26078900	26079900	1.2241099260250643
chr13	26079000	26080000	1.0562362835104504
chr13	26079100	26080100	0.6067051056518563
chr13	26079200	26080200	0.15353561164879778
chr13	26079300	26080300	0.749078305437694
chr13	26079400	26080400	1.4519107754152394
chr13	26079500	26080500	0.9232520914022914
chr13	26079600	26080600	0.6619530484731099
chr13	26079700	26080700	0.7610182097046595
chr13	26079800	26080800	0.6880806505760555
chr13	26079900	26080900	0.7140137180955513
chr13	26080000	26081000	0.6513972797572614
chr13	26080100	26081100	0.5324353871131575
chr13	26080200	26081200	0.28296244829854045
chr13	26080300	26081300	-0.10419538701554426
chr13	26080400	26081400	-0.8854717837741527
chr13	26080500	26081500	-0.9954049846987182
chr13	26080600	26081600	-1.143403976960783
chr13	26080700	26081700	-1.105846422051792
chr13	26080800	26081800	-0.7966745899972623
chr13	26080900	26081900	-0.6930818884742537
chr13	26081000	26082000	-0.1712225679341837
chr13	26081100	26082100	-0.07849894862763851
chr13	26081200	26082200	0.8398932677996392
chr13	26081300	26082300	0.8978670099141132
chr13	26081400	26082400	0.9770301249154189
chr13	26082400	26083400	-1.335782788227495
chr13	26082500	26083500	-1.5765710048130162
chr13	26082600	26083600	-1.6830228153723508
chr13	26082700	26083700	-1.387214609708019
chr13	26082800	26083800	-1.012667188831886
chr13	26082900	26083900	-0.6754095562077822
chr13	26083000	26084000	-0.10299184517960722
chr13	26083100	26084100	-0.8305035534625416
chr13	26083200	26084200	-0.08971071448055627
chr13	26083300	26084300	0.3295787084819005
chr13	26083400	26084400	0.4774717286719967
chr13	26083500	26084500	0.8657010843204658
chr13	26083600	26084600	0.9057427689114588
chr13	26083700	26084700	0.5825063439802941
chr13	26083800	26084800	0.5003985836022701
chr13	26083900	26084900	0.5411132067907812
chr13	26084000	26085000	0.26391467332990776
chr13	26084100	26085100	0.20173617383519127
chr13	26084200	26085200	-0.2779473616003829
chr13	26084300	26085300	-0.5337878167719176
chr13	26084400	26085400	-0.07960543074809785
chr13	26084500	26085500	-0.4739697355369096
chr13	26084600	26085600	-0.7896769095826656
chr13	26084700	26085700	-0.7255378162919432
chr13	26084800	26085800	-0.9379675972024796
chr13	26084900	26085900	-1.1931661883941755
chr13	26085000	26086000	-1.6261682687092702
chr13	26085100	26086100	-1.1905224626902793
chr13	26085200	26086200	-1.7646347460780636
chr13	26085300	26086300	-1.2459548353497008
chr13	26085400	26086400	-2.411789018954964
chr13	26085500	26086500	-1.97801773668908
chr13	26085600	26086600	-2.0909412219952266
chr13	26085700	26086700	-2.7538744668315065
chr13	26085800	26086800	-3.5990288103951937
chr13	26085900	26086900	-3.1359195679113325
chr13	26086000	26087000	-3.0276026614445133
chr13	26086100	26087100	-3.2774555378986445
chr13	26086200	26087200	-2.8856588602620903
chr13	26086300	26087300	-2.940529143667652
chr13	26086400	26087400	-2.6603886546425377
chr13	26086500	26087500	-2.7761688066444323
chr13	26086600	26087600	-2.5636450554423647
chr13	26086700	26087700	-1.9913492579018413
chr13	26086800	26087800	-1.058030661223402
chr13	26086900	26087900	-1.9849060556733291
chr13	26087500	26088500	-2.076765571857422
chr13	26087900	26088900	-1.232921630700508
chr13	26088000	26089000	-0.5623444528462894
chr13	26088100	26089100	-0.640305292451091
chr13	26088200	26089200	-0.8617838240260509
chr13	26088300	26089300	-0.2140195839432694
chr13	26088400	26089400	-0.32283143994032754
chr13	26088500	26089500	-1.3400378635571693
chr13	26088600	26089600	-1.91615873868544
chr13	26088700	26089700	-1.6312455046346015
chr13	26088800	26089800	-1.324184929178073
chr13	26088900	26089900	-1.8752289968671907
chr13	26089000	26090000	-2.116311150338027
chr13	26089100	26090100	-1.7910472044954842
chr13	26089200	26090200	-1.3963291138014409
chr13	26089300	26090300	-1.3256779686490447
chr13	26089400	26090400	-1.81934958188336
chr13	26089500	26090500	-1.8695323928261527
chr13	26089600	26090600	-1.1721541626181076
chr13	26089700	26090700	-1.5064128801593355
chr13	26089800	26090800	-2.034507589105207
chr13	26089900	26090900	-1.494325399425504
chr13	26090000	26091000	-1.2388684446128284
chr13	26090100	26091100	-1.1899116981430116
chr13	26090200	26091200	-1.3907403314546174
chr13	26090300	26091300	-1.819673402529658
chr13	26090400	26091400	-1.686764243918655
chr13	26090500	26091500	-1.7594571698948065
chr13	26090600	26091600	-2.3641831893689105
chr13	26090700	26091700	-2.2475471009910613
chr13	26090800	26091800	-1.6541156787425373
chr13	26090900	26091900	-1.3688524528294184
chr13	26091000	26092000	-1.3158877587493918
chr13	26091100	26092100	-1.1915859842706529
chr13	26091300	26092300	-0.4299023568818962
chr13	26091400	26092400	-0.3456512432161232
chr13	26091500	26092500	0.5453645482354575
chr13	26091600	26092600	0.8428720151546765
chr13	26091700	26092700	1.6244146391442174
chr13	26091800	26092800	1.4535805740984225
chr13	26091900	26092900	1.5416390101302673
chr13	26092000	26093000	1.8936212720437158
chr13	26092100	26093100	1.7404374124627846
chr13	26092200	26093200	1.2788401598326122
chr13	26092300	26093300	1.8234426638937522
chr13	26092400	26093400	1.773728492808028
chr13	26092500	26093500	1.4985878544082478
chr13	26092600	26093600	1.644048411173529
chr13	26092700	26093700	1.076307886884805
chr13	26092800	26093800	0.970346804199792
chr13	26092900	26093900	0.3362453033333344
chr13	26093000	26094000	0.4117502847774348
chr13	26093100	26094100	0.5296868059362517
chr13	26093200	26094200	0.6625924664259994
chr13	26093300	26094300	0.4984721722366119
chr13	26093400	26094400	0.6309200237279816
chr13	26093500	26094500	-0.16258385832069147
chr13	26093600	26094600	-0.9034729611413894
chr13	26093700	26094700	-1.0769753212048732
chr13	26093800	26094800	-0.8495915548614443
chr13	26093900	26094900	-0.6093475162761641
chr13	26094000	26095000	-1.3618543754069161
chr13	26094100	26095100	-1.4199406384473654
chr13	26094200	26095200	-1.9083238697124087
chr13	26094300	26095300	-1.7554346658226718
chr13	26094400	26095400	-2.1976152882970355
chr13	26094500	26095500	-1.4632010665620765
chr13	26094600	26095600	-1.2027323461077566
chr13	26094700	26095700	-1.1146198904521427
chr13	26094800	26095800	-1.28958793898708
chr13	26094900	26095900	-1.0953159999229662
chr13	26095000	26096000	-0.23669567470623482
chr13	26095100	26096100	-0.6950012143808922
chr13	26095200	26096200	-0.13774867975646282
chr13	26095300	26096300	-0.5729699976080841
chr13	26095400	26096400	-0.1817982339019388
chr13	26095500	26096500	0.032357097905522075
chr13	26095600	26096600	-0.22088491577252475
chr13	26095700	26096700	-0.27017599604089104
chr13	26095800	26096800	-0.1108963032511466
chr13	26095900	26096900	0.016830753102938786
chr13	26096000	26097000	-0.3365577547078422
chr13	26096100	26097100	-0.08086018598174698
chr13	26096200	26097200	-0.3472286164297589
chr13	26096300	26097300	-0.7176892645689699
chr13	26096400	26097400	-1.0755019498412166
chr13	26096500	26097500	-0.8505412097329706
chr13	26096600	26097600	0.05780990700189259
chr13	26096700	26097700	0.36550867114724667
chr13	26096800	26097800	0.3993690192703059
chr13	26096900	26097900	0.3747607605571168
chr13	26097000	26098000	0.3754822844967969
chr13	26097100	26098100	0.3879023197040906
chr13	26097200	26098200	0.5078174265620157
chr13	26100400	26101400	-0.5027969298616825
chr13	26100500	26101500	-0.15388781437215499
chr13	26102100	26103100	0.2843991568753843
chr13	26102200	26103200	0.4573128513109303
chr13	26102300	26103300	0.45210226979265705
chr13	26102400	26103400	0.3441080577990681
chr13	26102500	26103500	0.2569722432019171
chr13	26102600	26103600	0.4638117709357481
chr13	26102700	26103700	0.6277415075358806
chr13	26102800	26103800	0.497409211376786
chr13	26102900	26103900	0.4125052387356837
chr13	26103000	26104000	-0.038377396264067144
chr13	26103100	26104100	0.04156320607972757
chr13	26103200	26104200	-0.16961619310039774
chr13	26103300	26104300	-0.3417557022478472
chr13	26103400	26104400	-0.5077443840849152
chr13	26103500	26104500	-0.7033025654862963
chr13	26103600	26104600	-0.8950107112670924
chr13	26103700	26104700	-1.4634570441670085
chr13	26103800	26104800	-1.4595182202629429
chr13	26103900	26104900	-1.3366482529500678
chr13	26104200	26105200	-1.0041576986819514
chr13	26104300	26105300	-1.3094309944668254
chr13	26104400	26105400	-1.0607176927425792
chr13	26104500	26105500	-0.9399503538937618
chr13	26104600	26105600	-1.1801898282318506
chr13	26106200	26107200	1.2612410389848303
chr13	26106300	26107300	0.8889068880085983
chr13	26106400	26107400	0.8349052954900004
chr13	26106500	26107500	0.5862905673405142
chr13	26106600	26107600	0.7336485236387058
chr13	26106700	26107700	0.3820194479112758
chr13	26106800	26107800	0.11722908243475234
chr13	26106900	26107900	0.1054501796476814
chr13	26107000	26108000	0.04230547603540946
chr13	26107100	26108100	-0.7397762716228113
chr13	26107200	26108200	-0.9030689701675716
chr13	26107500	26108500	-1.4160078550662802
chr13	26107600	26108600	-1.0551949858609395
chr13	26107700	26108700	-1.3368718589560824
chr13	26107800	26108800	-1.1171526987720721
chr13	26107900	26108900	-1.0731213765017884
chr13	26108000	26109000	-1.0196241155159038
chr13	26108100	26109100	-0.8814946154264369
chr13	26108200	26109200	-0.9253504461127406
chr13	26108300	26109300	-1.1865522387134098
chr13	26109100	26110100	-0.722703973620265
chr13	26109200	26110200	-0.6211944353946011
chr13	26109300	26110300	-1.0646079647827458
chr13	26109400	26110400	-1.8141852398097
chr13	26109500	26110500	-1.3142778536100157
chr13	26109600	26110600	-1.0384968411291464
chr13	26109700	26110700	-1.5734971689683108
chr13	26109800	26110800	-1.2738076690012097
chr13	26109900	26110900	-0.8051938738499265
chr13	26110000	26111000	-0.5740258571822139
chr13	26110100	26111100	-0.4631732181202936
chr13	26110200	26111200	-0.5513298434604968
chr13	26110300	26111300	-0.3643748020193773
chr13	26110400	26111400	0.3095820208389547
chr13	26110500	26111500	0.06789939398434995
chr13	26110600	26111600	-0.4979189327031092
chr13	26110700	26111700	0.21250653357919802
chr13	26110800	26111800	-0.07022713996187728
chr13	26110900	26111900	-0.10171144082049324
chr13	26111000	26112000	-0.34621126631709553
chr13	26111100	26112100	-0.8044732518986084
chr13	26111200	26112200	-1.0109072369258458
chr13	26111300	26112300	-1.259350027769339
chr13	26111400	26112400	-1.796828577300025
chr13	26111500	26112500	-2.1102990899757064
chr13	26111600	26112600	-1.7481693224260793
chr13	26111700	26112700	-2.167276622815912
chr13	26112000	26113000	-1.3501184849076946
chr13	26112100	26113100	-0.7848517767873966
chr13	26112200	26113200	0.4315007101792608
chr13	26112300	26113300	0.4941364368292819
chr13	26112400	26113400	0.50828202992371
chr13	26112500	26113500	0.8455935365384118
chr13	26112600	26113600	0.5872626137819161
chr13	26112700	26113700	0.6742992753367466
chr13	26112800	26113800	0.8120701293109863
chr13	26112900	26113900	0.7538859169494735
chr13	26113000	26114000	0.5136633461781327
chr13	26113100	26114100	0.6165787937581171
chr13	26113200	26114200	-0.03634355123213781
chr13	26113300	26114300	0.33823810620585154
chr13	26113400	26114400	0.31306245597387233
chr13	26113500	26114500	0.004951047472120107
chr13	26113600	26114600	-0.241070071816816
chr13	26113700	26114700	-0.5793856714790588
chr13	26113800	26114800	-1.1050659521520196
chr13	26113900	26114900	-1.1597036916548649
chr13	26114000	26115000	-1.6210463946586215
chr13	26114100	26115100	-1.6846478489245351
chr13	26114200	26115200	-1.5142166995342703
chr13	26114300	26115300	-1.5530563601908511
chr13	26114400	26115400	-1.3260565600783745
chr13	26114500	26115500	-1.0031291652820442
chr13	26114600	26115600	-0.4816312061124207
chr13	26114700	26115700	-0.7106731283644835
chr13	26114800	26115800	-0.3395745569457867
chr13	26114900	26115900	-0.31312984422170903
chr13	26115000	26116000	0.4482403388840838
chr13	26115100	26116100	-0.1862430055655657
chr13	26115200	26116200	-0.007595132307157124
chr13	26115300	26116300	-0.11828927330876185
chr13	26115400	26116400	-0.6506283674571649
chr13	26115500	26116500	-1.170581350742732
chr13	26115600	26116600	-1.4500589768533012
chr13	26115700	26116700	-0.9715493449049588
chr13	26115800	26116800	-1.1327725854605608
chr13	26115900	26116900	-0.6418769844619907
chr13	26116000	26117000	-1.0979461000290556
chr13	26116100	26117100	-1.1416120791565545
chr13	26116200	26117200	-1.017051679483398
chr13	26116300	26117300	-1.2339604152787869
chr13	26116400	26117400	-0.5050801388260873
chr13	26116500	26117500	-0.0444785466086893
chr13	26116600	26117600	0.06033978137253713
chr13	26116700	26117700	-0.15357500422594286
chr13	26116800	26117800	-0.14215282698837794
chr13	26116900	26117900	-1.2385377512229208
chr13	26117000	26118000	-0.5864597199002636
chr13	26117100	26118100	0.009735641953534496
chr13	26117200	26118200	-0.3996137709754316
chr13	26117300	26118300	-0.1761355842992887
chr13	26117400	26118400	-0.5645917842388661
chr13	26117500	26118500	-0.8762997657973685
chr13	26117600	26118600	-0.3120249376017993
chr13	26117700	26118700	-0.15601018782435172
chr13	26117800	26118800	0.049168754744207364
chr13	26118300	26119300	0.3727962677144549
chr13	26118400	26119400	0.3709869097809945
chr13	26118500	26119500	0.44884013301269976
chr13	26118600	26119600	-0.5848229260723983
chr13	26118700	26119700	-0.7745643915793554
chr13	26118800	26119800	-0.78332348974886
chr13	26118900	26119900	-0.41943664858058427
chr13	26119000	26120000	-1.0961465411803917
chr13	26119100	26120100	-0.6961757702825863
chr13	26119200	26120200	-1.0555655155293635
chr13	26119300	26120300	-0.4387784493894446
chr13	26119400	26120400	-0.4811501181860979
chr13	26119500	26120500	-0.4742683272967521
chr13	26119600	26120600	0.0856582795977571
chr13	26119700	26120700	0.5914061338293548
chr13	26119800	26120800	0.3512040620146847
chr13	26119900	26120900	-1.1097841985565982
chr13	26120000	26121000	-0.8432534474066969
chr13	26120100	26121100	-0.4597227637266367
chr13	26120200	26121200	0.17455630248602996
chr13	26120300	26121300	-0.29756075826824363
chr13	26120400	26121400	-0.20347422476792973
chr13	26120500	26121500	-0.326470828421425
chr13	26120600	26121600	-0.6555038103246801
chr13	26120700	26121700	-1.3316628233885224
chr13	26120800	26121800	-1.2483047065050639
chr13	26120900	26121900	-0.5008175239031494
chr13	26121000	26122000	-1.0103018904066252
chr13	26121100	26122100	-1.193481571495312
chr13	26121200	26122200	-1.2847565447670957
chr13	26121300	26122300	-1.4306527381363818
chr13	26121400	26122400	-1.3743260330871925
chr13	26121500	26122500	-1.0899839691433666
chr13	26121600	26122600	-0.6383958696788273
chr13	26121700	26122700	-0.07478150829163817
chr13	26121800	26122800	0.2149186252558989
chr13	26121900	26122900	0.5350176901392552
chr13	26122000	26123000	1.5385430932148885
chr13	26123400	26124400	-0.04938971192032099
chr13	26123500	26124500	-0.2462002486527613
chr13	26123600	26124600	-0.3553257600361537
chr13	26123700	26124700	-0.14568523399301606
chr13	26123800	26124800	0.012462539513390243
chr13	26123900	26124900	-0.585862599248038
chr13	26124400	26125400	-0.7079030019765875
chr13	26124500	26125500	-0.4463615655877154
chr13	26124800	26125800	-0.4749282829324563
chr13	26124900	26125900	-0.5982129295407732
chr13	26125000	26126000	-0.4218611256307718
chr13	26125100	26126100	-0.17135820810350272
chr13	26125200	26126200	-0.367995490345038
chr13	26125300	26126300	-1.0703651062996058
chr13	26125400	26126400	-0.5560472510277906
chr13	26125500	26126500	-1.14453079645658
chr13	26125600	26126600	-1.1204093416306862
chr13	26125700	26126700	-1.3111239118957465
chr13	26125800	26126800	-1.49175974565456
chr13	26125900	26126900	-1.669629262611212
chr13	26126000	26127000	-1.7178846815043234
chr13	26126100	26127100	-1.7354218970281559
chr13	26126200	26127200	-1.6447246816754433
chr13	26126300	26127300	-1.4975356942369826
chr13	26126400	26127400	-1.2567729350216212
chr13	26126500	26127500	-1.104602665326043
chr13	26126600	26127600	-1.794214544140334
chr13	26126700	26127700	-1.411404491606787
chr13	26126800	26127800	-1.2647318702050554
chr13	26126900	26127900	-1.0675912200272222
chr13	26127000	26128000	-0.6671979348223885
chr13	26127100	26128100	-1.1634659708470485
chr13	26127200	26128200	-1.2234473908416406
chr13	26127300	26128300	-0.7165775349769685
chr13	26127400	26128400	-1.047934088501016
chr13	26127500	26128500	-1.0631596029452195
chr13	26127600	26128600	0.15917890074011004
chr13	26127700	26128700	-0.13684010177309727
chr13	26127800	26128800	-0.17783067259475765
chr13	26127900	26128900	0.08934135996167326
chr13	26128000	26129000	0.16460403034532528
chr13	26128100	26129100	0.7155480064799346
chr13	26128200	26129200	0.4975135548502717
chr13	26128300	26129300	0.7091652108553759
chr13	26128400	26129400	0.14934253974342293
chr13	26128500	26129500	0.7992414077227062
chr13	26128600	26129600	0.6784615245593996
chr13	26128700	26129700	1.2526722850476024
chr13	26128800	26129800	1.5563709714714122
chr13	26128900	26129900	1.1859965261855252
chr13	26129000	26130000	1.1308625466585522
chr13	26129100	26130100	1.083235348311118
chr13	26129200	26130200	1.5162651875497042
chr13	26129300	26130300	1.3438513028531769
chr13	26129400	26130400	2.102539997089435
chr13	26130700	26131700	0.016283424019131854
chr13	26130800	26131800	0.0756409013844614
chr13	26130900	26131900	0.045920202691951004
chr13	26132000	26133000	-1.6766386244345746
chr13	26132100	26133100	-1.5217099884926082
chr13	26132200	26133200	-1.324773495343296
chr13	26132300	26133300	-0.5629288009995387
chr13	26132400	26133400	-1.3399560700146849
chr13	26132500	26133500	-1.4302403344296166
chr13	26132600	26133600	-1.4890001431642426
chr13	26132700	26133700	-0.9717252967976622
chr13	26132800	26133800	-0.42681110087005697
chr13	26132900	26133900	0.641915322077134
chr13	26133000	26134000	0.49697326355321364
chr13	26133100	26134100	0.2503908207282537
chr13	26133200	26134200	0.363081241125521
chr13	26133300	26134300	-0.14192335877093715
chr13	26133400	26134400	0.3363516605653631
chr13	26133500	26134500	0.7922977960528379
chr13	26133600	26134600	1.2576816494108591
chr13	26133700	26134700	1.3793688824022228
chr13	26133800	26134800	0.9775518532323788
chr13	26133900	26134900	0.2792306155016697
chr13	26134000	26135000	1.2764939560194857
chr13	26134100	26135100	1.5904047239203918
chr13	26134200	26135200	1.5996150173154242
chr13	26134300	26135300	2.1335167961716874
chr13	26134400	26135400	2.5746110670612867
chr13	26134500	26135500	2.5700234016461563
chr13	26134600	26135600	2.2696092191153796
chr13	26134700	26135700	2.1037091543174142
chr13	26134800	26135800	2.4099996378566027
chr13	26134900	26135900	1.7089882543325747
chr13	26135000	26136000	1.9086916180514673
chr13	26135100	26136100	1.9867759138556105
chr13	26135200	26136200	2.4312355795374527
chr13	26135300	26136300	2.052579953577541
chr13	26135400	26136400	1.4163704434931763
chr13	26135500	26136500	1.0893937819235409
chr13	26135600	26136600	1.2582141880269977
chr13	26135700	26136700	1.4226862733968946
chr13	26135800	26136800	1.272086640739782
chr13	26135900	26136900	2.382175600140016
chr13	26136000	26137000	2.2343744411880015
chr13	26136100	26137100	2.087654591397738
chr13	26136200	26137200	0.6175208586549354
chr13	26136300	26137300	0.317042782539055
chr13	26136400	26137400	0.17664536539547004
chr13	26136500	26137500	0.23207392664554416
chr13	26136600	26137600	-0.3976668931089829
chr13	26136700	26137700	-0.9503946374765132
chr13	26136800	26137800	-0.4979400495314022
chr13	26136900	26137900	-0.5125735274282898
chr13	26137000	26138000	-1.0497715864362787
chr13	26137100	26138100	-1.4481965020487464
chr13	26137200	26138200	-0.12130125923003338
chr13	26137300	26138300	0.13629264080158848
chr13	26137400	26138400	0.11878186001044892
chr13	26137500	26138500	0.15142698695419454
chr13	26137600	26138600	0.2669927898355421
chr13	26137700	26138700	0.31616114974436016
chr13	26137800	26138800	0.03414084260816238
chr13	26137900	26138900	-0.12033835979468865
chr13	26138000	26139000	-0.5408859009242137
chr13	26138100	26139100	-0.3468471980550619
chr13	26138200	26139200	-1.2443866044265124
chr13	26138300	26139300	-1.3159739937378503
chr13	26138400	26139400	-1.1038365205498368
chr13	26138500	26139500	-1.2976813010686927
chr13	26138600	26139600	-0.9723239754073904
chr13	26138700	26139700	-1.3994951916306195
chr13	26138800	26139800	-1.4148901547111843
chr13	26138900	26139900	-1.4185776215342087
chr13	26139000	26140000	-0.8374637184973421
chr13	26139100	26140100	-1.196403904940168
chr13	26139200	26140200	-0.7597663491083365
chr13	26139300	26140300	-0.5313296531882363
chr13	26139400	26140400	-0.2725092629029565
chr13	26139500	26140500	-0.3301502519602384
chr13	26139600	26140600	0.11509222034450235
chr13	26139700	26140700	1.377517498112501
chr13	26139800	26140800	1.2328433710691726
chr13	26139900	26140900	1.2755063037178118
chr13	26140000	26141000	1.4677850564961525
chr13	26140100	26141100	1.6234443307786397
chr13	26140200	26141200	1.6751233202646043
chr13	26140300	26141300	1.3614047898799977
chr13	26140400	26141400	1.0242641072040979
chr13	26141500	26142500	-0.8148277578152947
chr13	26141600	26142600	-0.08344278391231233
chr13	26141700	26142700	-0.2167101818912705
chr13	26141800	26142800	0.27029945236684433
chr13	26141900	26142900	0.31151515806151897
chr13	26142000	26143000	0.16650847426486826
chr13	26142100	26143100	0.6149169530482995
chr13	26142200	26143200	1.3657676462918114
chr13	26142300	26143300	1.2487750571996026
chr13	26142400	26143400	1.6974266148873711
chr13	26142500	26143500	1.2294719898234272
chr13	26142600	26143600	0.465279898197342
chr13	26142700	26143700	0.9483202325837756
chr13	26142800	26143800	0.8566988840492072
chr13	26142900	26143900	0.3063284623868597
chr13	26143000	26144000	0.03655722879443112
chr13	26143100	26144100	-0.6419405337121458
chr13	26143200	26144200	-1.330747304263727
chr13	26143300	26144300	-1.7421271637299591
chr13	26143400	26144400	-1.252054995907332
chr13	26143500	26144500	-0.950866947920022
chr13	26143600	26144600	-0.2826396155499898
chr13	26143700	26144700	-0.2543811489296013
chr13	26143800	26144800	-0.005642528849994467
chr13	26143900	26144900	0.029134639816472838
chr13	26144000	26145000	0.004618629661470602
chr13	26144100	26145100	0.2323389789048539
chr13	26144200	26145200	0.6490436286017903
chr13	26144300	26145300	1.3591101322795789
chr13	26144400	26145400	1.0523212068183685
chr13	26145500	26146500	-1.3979192068774526
chr13	26145600	26146600	-1.9567194039543112
chr13	26145700	26146700	-1.6052314502634224
chr13	26145800	26146800	-1.6699543114005255
chr13	26145900	26146900	-1.578929152166137
chr13	26146000	26147000	-2.0183347584414797
chr13	26146100	26147100	-0.8980880794944629
chr13	26146200	26147200	0.1230469381194584
chr13	26146300	26147300	0.2896401514717417
chr13	26146400	26147400	0.18860864428044213
chr13	26146500	26147500	-0.17666810974972674
chr13	26146600	26147600	0.14772866163287918
chr13	26146700	26147700	-0.5212415342298222
chr13	26146800	26147800	-0.16002006532821547
chr13	26146900	26147900	-0.12691946577256052
chr13	26147000	26148000	0.37536612581710865
chr13	26147100	26148100	0.5243332656063959
chr13	26147200	26148200	0.1321819683976346
chr13	26147300	26148300	-0.32524709411598623
chr13	26147400	26148400	-0.38002608616290107
chr13	26147500	26148500	-0.014737575721173438
chr13	26147600	26148600	-0.2302351147855241
chr13	26150000	26151000	0.16319516761855488
chr13	26150100	26151100	-0.2223288504233176
chr13	26150200	26151200	-0.20883835435695
chr13	26150300	26151300	-0.2965355660988689
chr13	26150400	26151400	-0.4796386479549815
chr13	26150500	26151500	-0.7321632303290618
chr13	26150600	26151600	-0.21673433598269531
chr13	26151000	26152000	-0.8045029165349424
chr13	26151100	26152100	-0.8842151661706484
chr13	26151200	26152200	-0.5943534199239338
chr13	26151300	26152300	-0.2513930502865355
chr13	26151400	26152400	-0.43537588387488896
chr13	26151500	26152500	-0.7456943269991567
chr13	26151600	26152600	-0.8778462405430272
chr13	26151700	26152700	-0.7102401988554398
chr13	26151800	26152800	-1.0409730541704252
chr13	26151900	26152900	-0.6398087188923512
chr13	26152000	26153000	0.14694750479463028
chr13	26152100	26153100	0.7355392493369527
chr13	26152200	26153200	0.5929588404217683
chr13	26152300	26153300	0.9350686527412422
chr13	26152400	26153400	1.551346948811778
chr13	26152500	26153500	2.5629060476818712
chr13	26152600	26153600	2.311041380961455
chr13	26152700	26153700	2.250609982563
chr13	26152800	26153800	2.635652745463291
chr13	26152900	26153900	2.7953877041271955
chr13	26153000	26154000	2.805296027657146
chr13	26153100	26154100	2.645555145227932
chr13	26153200	26154200	2.505247557522245
chr13	26153300	26154300	1.9252063224507
chr13	26153400	26154400	2.071513404446596
chr13	26153500	26154500	1.2359934024183592
chr13	26153600	26154600	1.4326554312682909
chr13	26153700	26154700	1.3333881831633136
chr13	26153800	26154800	1.4228006709301293
chr13	26153900	26154900	0.6195205739816086
chr13	26154000	26155000	1.0357363918992146
chr13	26154100	26155100	0.34664231928217115
chr13	26154200	26155200	0.04112783752917379
chr13	26154300	26155300	0.1406145209751698
chr13	26154400	26155400	0.08651357861166435
chr13	26154500	26155500	0.3482659751201059
chr13	26154600	26155600	0.4340352678833587
chr13	26154700	26155700	-0.09351346604107537
chr13	26154800	26155800	-0.3900830275012965
chr13	26154900	26155900	0.467676812373399
chr13	26155000	26156000	0.615045613464744
chr13	26155100	26156100	1.4905202135831783
chr13	26155200	26156200	1.8163712537091008
chr13	26155300	26156300	1.7747125908614263
chr13	26155400	26156400	1.3292630216465822
chr13	26155500	26156500	1.2189832515491943
chr13	26155600	26156600	0.9023377097010808
chr13	26155700	26156700	1.904766190768413
chr13	26155800	26156800	2.6410461829721124
chr13	26155900	26156900	2.273448792935567
chr13	26156000	26157000	1.7133397668545467
chr13	26156100	26157100	0.06754922539123316
chr13	26156200	26157200	0.3628020432896941
chr13	26156300	26157300	-0.1165003364696942
chr13	26156400	26157400	-0.13590890493295504
chr13	26156500	26157500	-0.1388484068265376
chr13	26156600	26157600	-0.16282262754241142
chr13	26156700	26157700	-0.3085108908273507
chr13	26156800	26157800	-0.10799595113621983
chr13	26156900	26157900	0.1956515310850856
chr13	26157000	26158000	0.654060933390536
chr13	26157100	26158100	1.1459277759643076
chr13	26157200	26158200	1.5079005082539014
chr13	26157300	26158300	2.1731003190574003
chr13	26157400	26158400	2.7959383284431283
chr13	26157500	26158500	3.5068212831655057
chr13	26157600	26158600	3.1664668517262897
chr13	26157700	26158700	3.1839026800576606
chr13	26157800	26158800	2.2076288472314305
chr13	26157900	26158900	1.6439011353086397
chr13	26158000	26159000	1.0016412079235073
chr13	26158100	26159100	1.1658222067812574
chr13	26158200	26159200	0.8870782465878845
chr13	26158300	26159300	0.27633716493379434
chr13	26158400	26159400	-0.2427524391619184
chr13	26158500	26159500	-0.9779460564794534
chr13	26158600	26159600	-0.5185927027799356
chr13	26158700	26159700	-0.09815025775542682
chr13	26158800	26159800	0.6417822343674783
chr13	26158900	26159900	1.5430549628760375
chr13	26159000	26160000	1.2841016036733472
chr13	26159100	26160100	0.99166212880459
chr13	26159200	26160200	0.7769515833198879
chr13	26159300	26160300	1.0131943209766507
chr13	26159400	26160400	0.4811930405432119
chr13	26159500	26160500	0.0606599214971635
chr13	26160600	26161600	1.1721937250207393
chr13	26160700	26161700	1.5679683456537898
chr13	26160800	26161800	1.2714444294970528
chr13	26160900	26161900	0.8517744615398105
chr13	26161000	26162000	0.9983913745497911
chr13	26161100	26162100	0.9446605124468944
chr13	26161200	26162200	0.8070221007159376
chr13	26161300	26162300	1.029188152861553
chr13	26161400	26162400	0.9013066361028876
chr13	26161500	26162500	1.3453396979390906
chr13	26161600	26162600	1.0203197303226537
chr13	26161700	26162700	0.07003842607212131
chr13	26161800	26162800	0.6151848054241892
chr13	26161900	26162900	1.3250931949509162
chr13	26162000	26163000	1.621385928087574
chr13	26162100	26163100	0.7305131345199312
chr13	26162200	26163200	0.26128589723474765
chr13	26162300	26163300	-0.3757979068583964
chr13	26162400	26163400	-0.03142244674440195
chr13	26162500	26163500	-0.13650961440304848
chr13	26162600	26163600	0.1600883930797093
chr13	26162700	26163700	0.7266877955803144
chr13	26162800	26163800	-0.07218119607573907
chr13	26162900	26163900	-0.17748784245305654
chr13	26163000	26164000	-0.6209030151096161
chr13	26163100	26164100	-0.2171080110453259
chr13	26163200	26164200	-0.3608894113112565
chr13	26163300	26164300	-0.13797882257949098
chr13	26163400	26164400	-0.4284508969126853
chr13	26163500	26164500	-0.9824401489265738
chr13	26163600	26164600	-1.3802901076943568
chr13	26163700	26164700	-1.5012032394530268
chr13	26163800	26164800	-1.4862783676361149
chr13	26163900	26164900	-2.1809438002114403
chr13	26164000	26165000	-2.5152644227993393
chr13	26164100	26165100	-2.3937835204071107
chr13	26164200	26165200	-1.8666424398391588
chr13	26164300	26165300	-1.6843808127086517
chr13	26164400	26165400	-1.4850799446425533
chr13	26164500	26165500	-1.1469014432489673
chr13	26164600	26165600	-0.7640993504211178
chr13	26164700	26165700	-0.9288181111516532
chr13	26164800	26165800	-1.059916964060298
chr13	26164900	26165900	-0.6013346687978528
chr13	26165000	26166000	-0.07358196094594616
chr13	26165100	26166100	0.4121188461556004
chr13	26165200	26166200	0.9943108548590196
chr13	26165300	26166300	1.2129603970029248
chr13	26165400	26166400	0.741720811845068
chr13	26165500	26166500	0.7207236183774007
chr13	26165600	26166600	0.7655371319517081
chr13	26165700	26166700	1.4414512500060903
chr13	26165800	26166800	2.1642673467975735
chr13	26165900	26166900	1.6390560328012362
chr13	26166000	26167000	1.389155564929777
chr13	26166100	26167100	0.8838889539861726
chr13	26166200	26167200	0.2098557311317999
chr13	26166300	26167300	-0.1579796600964479
chr13	26166400	26167400	-0.2061113118595806
chr13	26166500	26167500	-0.2554167370274201
chr13	26166600	26167600	-0.2787242429653469
chr13	26166700	26167700	-0.9236134295088184
chr13	26168400	26169400	0.2309696202075059
chr13	26168500	26169500	0.4464242388610158
chr13	26168600	26169600	0.4187149190296106
chr13	26168700	26169700	0.9096812421135716
chr13	26168800	26169800	0.9420325683924472
chr13	26168900	26169900	0.8898534929674149
chr13	26169000	26170000	0.8665206064915749
chr13	26169100	26170100	1.0559939146886583
chr13	26169200	26170200	0.2999343115577069
chr13	26169300	26170300	0.8104140190691389
chr13	26171900	26172900	-2.3338904199438737
chr13	26172000	26173000	-2.3344718745393735
chr13	26172100	26173100	-2.3098959436665907
chr13	26172200	26173200	-2.276019829810624
chr13	26172300	26173300	-2.3626574736782304
chr13	26172400	26173400	-2.1664088722678323
chr13	26172500	26173500	-1.4612563512701635
chr13	26172600	26173600	-1.235219625338446
chr13	26172700	26173700	-0.631167706426307
chr13	26172800	26173800	0.027172262192699567
chr13	26172900	26173900	0.6715544778478081
chr13	26174000	26175000	0.008814959802865932
chr13	26174100	26175100	0.4198788887581146
chr13	26174200	26175200	0.13631560312253976
chr13	26174300	26175300	0.06985886989291568
chr13	26174400	26175400	0.3087253026602658
chr13	26174500	26175500	0.02274355470882949
chr13	26174600	26175600	0.04953124936833122
chr13	26174700	26175700	-0.4801789694611688
chr13	26174800	26175800	-1.4972073028760324
chr13	26174900	26175900	-2.5715614476953452
chr13	26175000	26176000	-2.5848026362292313
chr13	26175100	26176100	-2.5942542446207844
chr13	26175200	26176200	-1.5412011724654204
chr13	26175300	26176300	-1.0049147986229952
chr13	26175400	26176400	-1.4075721542775437
chr13	26175500	26176500	-1.382639072009162
chr13	26175600	26176600	-0.9797604654699148
chr13	26175700	26176700	-0.33780805551859944
chr13	26175800	26176800	0.2483214988133628
chr13	26175900	26176900	1.0946773010752615
chr13	26176000	26177000	0.8887137440961431
chr13	26176100	26177100	-0.10807201578897146
chr13	26176200	26177200	0.0148051589308368
chr13	26176300	26177300	-0.7993194307984858
chr13	26176400	26177400	-0.09224698297634408
chr13	26176500	26177500	0.426813958277497
chr13	26176600	26177600	0.3032093296041203
chr13	26176700	26177700	0.03219332057307196
chr13	26176800	26177800	0.6213013234752046
chr13	26176900	26177900	-0.1869394219718359
chr13	26177000	26178000	0.21923510257748552
chr13	26177100	26178100	0.6814466524598519
chr13	26177200	26178200	0.06633220550761902
chr13	26177300	26178300	-0.11232567046643696
chr13	26177400	26178400	0.20751795687180105
chr13	26177500	26178500	-0.2640125348182289
chr13	26177600	26178600	0.10165370915885467
chr13	26177700	26178700	0.5407416054676122
chr13	26177800	26178800	-0.13638128026067986
chr13	26177900	26178900	0.3812980138334621
chr13	26178000	26179000	0.01969659736400539
chr13	26178100	26179100	0.34490494884245954
chr13	26178500	26179500	1.2562322051158057
chr13	26178600	26179600	0.8868790992969513
chr13	26178700	26179700	1.1133324364828645
chr13	26178800	26179800	1.3670801477733667
chr13	26178900	26179900	0.9537469145305706
chr13	26179000	26180000	1.5842164273876234
chr13	26179100	26180100	1.4743188891334766
chr13	26179200	26180200	1.3165324259191593
chr13	26179300	26180300	1.2067316613185024
chr13	26179400	26180400	0.9609542804157324
chr13	26179500	26180500	0.450547345643642
chr13	26179600	26180600	0.6091091655100351
chr13	26179700	26180700	0.22716713506029776
chr13	26179800	26180800	-0.10338819342159508
chr13	26179900	26180900	0.3942241399155769
chr13	26180000	26181000	-0.011754164359754534
chr13	26180100	26181100	-0.4176998239946106
chr13	26180900	26181900	0.5105661938133345
chr13	26181000	26182000	0.24770520396828324
chr13	26181100	26182100	0.6270063713464391
chr13	26181200	26182200	0.464409300552105
chr13	26181300	26182300	0.37582374981589495
chr13	26181400	26182400	0.3743039634683283
chr13	26181500	26182500	0.08899131221785582
chr13	26181600	26182600	0.09003926504404901
chr13	26181700	26182700	0.9077762358900986
chr13	26181800	26182800	1.0011981750299452
chr13	26181900	26182900	0.4968600781802422
chr13	26182000	26183000	0.06556190651755467
chr13	26182100	26183100	-0.6126061416775715
chr13	26182200	26183200	-1.1768950070509645
chr13	26182300	26183300	-1.2169115306201768
chr13	26182400	26183400	-0.7297699451920876
chr13	26182500	26183500	-0.033102433144491884
chr13	26182600	26183600	-0.2451180352487408
chr13	26182700	26183700	-0.4327535822064729
chr13	26182800	26183800	-0.6041651999159433
chr13	26182900	26183900	-0.3576787108848063
chr13	26183000	26184000	0.36482195475922297
chr13	26184300	26185300	0.5565388185954768
chr13	26184400	26185400	0.5003924048786812
chr13	26184500	26185500	0.7268816307604771
chr13	26184600	26185600	0.8414249420207696
chr13	26184700	26185700	1.2346140309634386
chr13	26184800	26185800	1.3072295944681298
chr13	26184900	26185900	1.2518164641600191
chr13	26185000	26186000	1.4390563480815077
chr13	26185100	26186100	1.3146324407621746
chr13	26185200	26186200	1.9066272905557933
chr13	26185300	26186300	1.4219333699853214
chr13	26185400	26186400	1.7097288943606332
chr13	26186700	26187700	-0.18396891208723248
chr13	26186800	26187800	-0.05609750583857856
chr13	26186900	26187900	-0.8326735346822155
chr13	26187000	26188000	-0.473529934014962
chr13	26187100	26188100	-0.5931465369100595
chr13	26187200	26188200	-0.3273214772077242
chr13	26187300	26188300	-0.0005969762375750568
chr13	26187400	26188400	-0.2897585361998013
chr13	26187500	26188500	0.5762596096822552
chr13	26187600	26188600	0.10090389138953716
chr13	26188700	26189700	-0.04827700923656995
chr13	26188800	26189800	-0.173280729296614
chr13	26188900	26189900	-0.2646554517535051
chr13	26189000	26190000	-0.49015868296581844
chr13	26189100	26190100	0.2877108824164698
chr13	26189200	26190200	1.2083783434389859
chr13	26189300	26190300	1.2711845410520746
chr13	26189400	26190400	1.1006202082311378
chr13	26189500	26190500	1.2109225367120455
chr13	26189600	26190600	1.429904147547945
chr13	26189700	26190700	1.7425499785343714
chr13	26189800	26190800	1.9051940623364263
chr13	26189900	26190900	1.8592456174733925
chr13	26190000	26191000	2.473766876185853
chr13	26190100	26191100	1.949492429740152
chr13	26190200	26191200	2.1080177914005964
chr13	26191300	26192300	1.300972647916324
chr13	26191400	26192400	1.5142543195729932
chr13	26191500	26192500	1.6801288963112888
chr13	26191600	26192600	1.9735093345318584
chr13	26191700	26192700	1.8704717803966435
chr13	26191800	26192800	2.082179662691012
chr13	26191900	26192900	2.0534866839436883
chr13	26192000	26193000	2.08814348544349
chr13	26192100	26193100	2.3271936687690444
chr13	26192200	26193200	2.181067802119078
chr13	26192300	26193300	2.7147825771635907
chr13	26192400	26193400	2.9113133321853573
chr13	26192500	26193500	2.6290256934358065
chr13	26192600	26193600	2.503863452675489
chr13	26192700	26193700	2.135255137884392
chr13	26192800	26193800	2.422359437894128
chr13	26192900	26193900	1.972202685718405
chr13	26193000	26194000	1.6470963923703035
chr13	26193100	26194100	1.1667083790792212
chr13	26193200	26194200	1.441607212442152
chr13	26193300	26194300	0.6973831032442858
chr13	26193400	26194400	0.7986719742823732
chr13	26193500	26194500	0.8900540066764959
chr13	26193600	26194600	1.078842530396366
chr13	26193700	26194700	1.6084930883310566
chr13	26193800	26194800	1.3289332016451632
chr13	26193900	26194900	2.4547073684793044
chr13	26194000	26195000	3.288115374516264
chr13	26194100	26195100	3.0725732344313235
chr13	26194200	26195200	2.919823586022472
chr13	26194300	26195300	3.4469052588385787
chr13	26194400	26195400	2.9676940866030046
chr13	26194500	26195500	2.624654610904309
chr13	26194600	26195600	2.838813234039063
chr13	26194700	26195700	2.778161796698293
chr13	26194800	26195800	2.668715848533524
chr13	26194900	26195900	1.7542785140562511
chr13	26195000	26196000	1.35179264337408
chr13	26195100	26196100	1.6027211667541243
chr13	26195200	26196200	1.8248526121985635
chr13	26195300	26196300	1.1727541658576883
chr13	26195400	26196400	1.3955351131068612
chr13	26195500	26196500	1.8693593711334708
chr13	26195600	26196600	1.6109755582878682
chr13	26195700	26196700	1.3682782192960656
chr13	26195800	26196800	1.5519201103441786
chr13	26195900	26196900	1.661820004575158
chr13	26196000	26197000	1.99338090259102
chr13	26196100	26197100	1.952087938051708
chr13	26196200	26197200	1.917261952801176
chr13	26196300	26197300	2.510351497612977
chr13	26196400	26197400	2.431672319784476
chr13	26196500	26197500	2.713505539143878
chr13	26196600	26197600	2.451573686358969
chr13	26196700	26197700	2.7119141993709315
chr13	26196800	26197800	2.5496478787289627
chr13	26196900	26197900	2.4043170709034345
chr13	26197000	26198000	2.1316172135850278
chr13	26197100	26198100	2.1127086092338763
chr13	26197200	26198200	2.3256964985056605
chr13	26197300	26198300	2.3451603857282524
chr13	26197400	26198400	2.4183464362343656
chr13	26197500	26198500	1.6876444161094524
chr13	26197600	26198600	1.724371135225113
chr13	26197700	26198700	0.8163442663831838
chr13	26197800	26198800	0.06756898795639403
chr13	26197900	26198900	0.14620639980960382
chr13	26198000	26199000	-0.029469326945892778
chr13	26198100	26199100	0.06874966480606483
chr13	26198200	26199200	-0.6816525464791618
chr13	26198300	26199300	-0.1546423333739021
chr13	26198400	26199400	0.5690854329189926
chr13	26198500	26199500	0.8299701614932409
chr13	26198600	26199600	1.0424792278598929
chr13	26198700	26199700	1.854976407166616
chr13	26198800	26199800	2.333383226323406
chr13	26198900	26199900	2.518039365775328
chr13	26199000	26200000	2.9942361911328255
chr13	26199100	26200100	3.129673799749226
chr13	26199200	26200200	3.361119416400672
chr13	26199300	26200300	3.0264821390693584
chr13	26199400	26200400	2.5195938966883857
chr13	26200500	26201500	1.9469039315723682
chr13	26200600	26201600	2.3092022539817907
chr13	26200700	26201700	2.04001514823004
chr13	26200800	26201800	1.879404240459907
chr13	26200900	26201900	2.2410581679155372
chr13	26201000	26202000	1.8812185755194424
chr13	26201100	26202100	2.014280033225197
chr13	26201200	26202200	1.7040138257395336
chr13	26201300	26202300	1.8190805066519984
chr13	26201400	26202400	2.0051105002945366
chr13	26201500	26202500	1.9100922775318847
chr13	26201600	26202600	1.5763063987355677
chr13	26201700	26202700	1.1708139705079856
chr13	26203100	26204100	0.370199801438964
chr13	26203200	26204200	0.4494404625327909
chr13	26203300	26204300	0.5258750473583317
chr13	26203400	26204400	0.4901103607645177
chr13	26204500	26205500	0.6495959089566338
chr13	26204600	26205600	0.34532701658131343
chr13	26204700	26205700	0.6698585387181266
chr13	26204800	26205800	0.680391269929996
chr13	26204900	26205900	0.5032939550528529
chr13	26205000	26206000	0.5330995761155838
chr13	26205100	26206100	0.04863587575760678
chr13	26206200	26207200	0.8405864896406863
chr13	26206300	26207300	0.9271076023686132
chr13	26206400	26207400	1.3187054492641437
chr13	26206500	26207500	2.1449448014840176
chr13	26206600	26207600	2.064950597225792
chr13	26206700	26207700	2.43574627900523
chr13	26206800	26207800	2.100111913387904
chr13	26206900	26207900	2.289239648938286
chr13	26207000	26208000	2.6973520028054097
chr13	26207100	26208100	2.6114535801742944
chr13	26207200	26208200	2.2301337555972727
chr13	26207300	26208300	2.1125643154210665
chr13	26207400	26208400	2.012315655040646
chr13	26207500	26208500	2.326639315264272
chr13	26207600	26208600	2.655128467352325
chr13	26207700	26208700	2.7627535366749627
chr13	26207800	26208800	2.294478319566006
chr13	26207900	26208900	2.279807590511296
chr13	26208000	26209000	2.100918802585939
chr13	26208100	26209100	2.074387273666181
chr13	26208200	26209200	2.2001538563100294
chr13	26208300	26209300	2.600553809191753
chr13	26208400	26209400	3.0708303907813486
chr13	26208500	26209500	2.324847696453872
chr13	26208600	26209600	1.9437610095669755
chr13	26208700	26209700	1.6407653943360714
chr13	26208800	26209800	1.6213489575820443
chr13	26209300	26210300	1.831801287232005
chr13	26209400	26210400	1.5658444760712484
chr13	26209500	26210500	1.8105758464894008
chr13	26209600	26210600	2.002403660156413
chr13	26209700	26210700	2.3990531057247817
chr13	26209800	26210800	2.1679970018473567
chr13	26209900	26210900	2.053471360446004
chr13	26210000	26211000	2.161541926074923
chr13	26210100	26211100	2.1642816381234
chr13	26210200	26211200	1.3485962038318122
chr13	26210300	26211300	1.539440162130968
chr13	26210400	26211400	1.0131245555330022
chr13	26210500	26211500	-0.007969506706400944
chr13	26210600	26211600	-0.9380283140400806
chr13	26210700	26211700	-1.0567171363781205
chr13	26210800	26211800	-0.4098911390547867
chr13	26210900	26211900	-0.3692159351649558
chr13	26211000	26212000	-0.16918548712714782
chr13	26211100	26212100	0.021425857496877244
chr13	26211200	26212200	0.09860563728079738
chr13	26211300	26212300	-0.3411409202605514
chr13	26211400	26212400	0.5348079114605663
chr13	26211500	26212500	1.4389756116963923
chr13	26211600	26212600	2.1411061641283213
chr13	26211700	26212700	1.7381389040102142
chr13	26211800	26212800	1.5729004747155533
chr13	26211900	26212900	1.563534007277815
chr13	26212000	26213000	1.975361619374287
chr13	26212100	26213100	1.8133895886683893
chr13	26212200	26213200	2.2073379718531223
chr13	26212300	26213300	2.385798590263127
chr13	26212400	26213400	2.126606721380538
chr13	26212500	26213500	1.7540728332601856
chr13	26212600	26213600	1.6291360932068133
chr13	26212700	26213700	1.6521672138676915
chr13	26212800	26213800	1.6096416874307715
chr13	26212900	26213900	2.1737111386528967
chr13	26213000	26214000	2.0678312561091925
chr13	26213100	26214100	2.485924234770891
chr13	26213200	26214200	2.440425881827984
chr13	26213300	26214300	3.1075156032065685
chr13	26213400	26214400	2.8243352458610564
chr13	26213500	26214500	3.4333667689374328
chr13	26213600	26214600	3.462562443675123
chr13	26213700	26214700	3.758467019666447
chr13	26213800	26214800	3.7957342997261136
chr13	26213900	26214900	3.877176614635911
chr13	26214000	26215000	3.7089777456900523
chr13	26214100	26215100	3.9774269745301343
chr13	26214200	26215200	3.701870896777299
chr13	26214300	26215300	3.2910736358508856
chr13	26214400	26215400	3.2302186603080267
chr13	26214500	26215500	3.2362399057561864
chr13	26214600	26215600	3.635008735260437
chr13	26214700	26215700	2.87171578052162
chr13	26214800	26215800	2.7926455053484585
chr13	26214900	26215900	2.595985973378281
chr13	26215000	26216000	2.496675773592178
chr13	26215100	26216100	1.948901894163708
chr13	26215200	26216200	2.4731676386240427
chr13	26215300	26216300	2.384422339940043
chr13	26215400	26216400	2.241427892205148
chr13	26215500	26216500	1.7019976071283476
chr13	26215600	26216600	0.8178593558672739
chr13	26215700	26216700	1.477995998302857
chr13	26215800	26216800	1.7514759611607331
chr13	26215900	26216900	1.5477373263470788
chr13	26216000	26217000	1.888233948013814
chr13	26216100	26217100	2.236139900016905
chr13	26216200	26217200	2.0057578529886886
chr13	26216300	26217300	2.111730690642052
chr13	26216400	26217400	2.0861890419955937
chr13	26216500	26217500	1.9362716197820369
chr13	26216600	26217600	2.3499971004650533
chr13	26216700	26217700	2.397687092489824
chr13	26216800	26217800	2.2213361597789043
chr13	26217200	26218200	0.5826016815314149
chr13	26217300	26218300	0.6740654968666809
chr13	26217400	26218400	0.6682111526658543
chr13	26217500	26218500	1.334432494071436
chr13	26217600	26218600	1.5024191641018725
chr13	26217700	26218700	1.1834277634757082
chr13	26217800	26218800	1.1174269815702742
chr13	26217900	26218900	0.9569446134230242
chr13	26218000	26219000	1.1579740335594524
chr13	26218100	26219100	1.4811720871917888
chr13	26218200	26219200	1.3913161422268692
chr13	26218300	26219300	1.095671604707822
chr13	26218400	26219400	1.1477143421369431
chr13	26218500	26219500	1.1502604970093289
chr13	26218600	26219600	1.257339939060675
chr13	26218700	26219700	1.342556129762955
chr13	26218800	26219800	1.438336017387554
chr13	26218900	26219900	1.7921728997046569
chr13	26219000	26220000	0.9841451005734333
chr13	26219100	26220100	0.36866608138483503
chr13	26219200	26220200	0.459364384813295
chr13	26219300	26220300	0.4873751825533601
chr13	26219400	26220400	1.1530554496702994
chr13	26219500	26220500	0.6849535894030434
chr13	26219600	26220600	0.3750350018422153
chr13	26219700	26220700	0.4514231560365228
chr13	26219800	26220800	0.08724077599343939
chr13	26219900	26220900	-0.4828341059699156
chr13	26220000	26221000	0.29538695981303753
chr13	26220100	26221100	0.6211894724119784
chr13	26220200	26221200	0.9308649987761712
chr13	26220300	26221300	1.5333954967343706
chr13	26220400	26221400	0.6487242889624082
chr13	26220500	26221500	0.16340578229533678
chr13	26220600	26221600	-0.21290498405377584
chr13	26220700	26221700	-0.00428322160067243
chr13	26220800	26221800	0.5068727842352173
chr13	26220900	26221900	0.935018203491708
chr13	26221000	26222000	1.080740933983899
chr13	26221100	26222100	1.4436450015869156
chr13	26221200	26222200	1.3743532681047623
chr13	26221300	26222300	1.1054147572731117
chr13	26221400	26222400	1.5542965542520468
chr13	26222000	26223000	3.250763159436734
chr13	26222100	26223100	2.6163999708580192
chr13	26222200	26223200	1.979476512689076
chr13	26222300	26223300	1.4502130005319789
chr13	26222400	26223400	1.1505986693989785
chr13	26222500	26223500	0.8281789354548061
chr13	26222600	26223600	0.5441916274743513
chr13	26222700	26223700	0.2681368270561994
chr13	26222800	26223800	0.0993167788032024
chr13	26222900	26223900	-0.009104158996525035
chr13	26223000	26224000	-0.618615191621354
chr13	26225500	26226500	1.4897582557941538
chr13	26225600	26226600	1.6791548861534769
chr13	26225700	26226700	2.135158013971945
chr13	26225800	26226800	1.799897986242971
chr13	26225900	26226900	1.5482486143691268
chr13	26226000	26227000	1.9725927474737999
chr13	26226100	26227100	1.902428503548848
chr13	26226200	26227200	1.6086374383281274
chr13	26226300	26227300	1.4952799407546098
chr13	26226400	26227400	1.3569387080586814
chr13	26226500	26227500	1.2803345993875692
chr13	26226600	26227600	0.8897136117272112
chr13	26226700	26227700	0.5395198312281267
chr13	26226800	26227800	0.91372083354764
chr13	26226900	26227900	1.2541054408484291
chr13	26227000	26228000	0.6605175974023698
chr13	26227100	26228100	0.43446905015065146
chr13	26227200	26228200	0.7045991882932198
chr13	26227300	26228300	1.1185483383189077
chr13	26227400	26228400	1.5994158323556678
chr13	26227500	26228500	1.5864090141528249
chr13	26227600	26228600	1.9445726652240367
chr13	26227700	26228700	1.5836575708769365
chr13	26227800	26228800	1.4802458425094236
chr13	26227900	26228900	1.5091509668515573
chr13	26228000	26229000	1.50909150703224
chr13	26228100	26229100	1.5722578413213806
chr13	26228200	26229200	1.5080596474748038
chr13	26228300	26229300	0.5075270464738447
chr13	26228400	26229400	0.6755895789154746
chr13	26228500	26229500	1.2855274666542549
chr13	26228600	26229600	1.1618077760318783
chr13	26228700	26229700	1.978591702360485
chr13	26228800	26229800	2.202551822413408
chr13	26228900	26229900	1.6738480949172432
chr13	26229000	26230000	2.3301050490543824
chr13	26229100	26230100	1.943228069551861
chr13	26229200	26230200	1.851756111468468
chr13	26229300	26230300	1.6067399056465614
chr13	26229400	26230400	1.5637623890390164
chr13	26229500	26230500	1.5449277718868242
chr13	26229600	26230600	1.2777824654785552
chr13	26229700	26230700	0.584522624608154
chr13	26229800	26230800	0.4381849887587452
chr13	26229900	26230900	0.7581574495457761
chr13	26230000	26231000	-0.25326879476292047
chr13	26230100	26231100	0.17030118875319866
chr13	26230200	26231200	0.17384378865116976
chr13	26230300	26231300	0.5074233273521987
chr13	26230400	26231400	0.1598566835047959
chr13	26230500	26231500	-0.3959976876735873
chr13	26230600	26231600	-0.4138626535727639
chr13	26230700	26231700	0.1030198824432688
chr13	26230800	26231800	-0.3204784079771233
chr13	26230900	26231900	-0.4114975619550211
chr13	26231000	26232000	0.011189773890606056
chr13	26231100	26232100	-0.278827894450792
chr13	26231200	26232200	-0.3389665706178289
chr13	26231300	26232300	0.3288684994301405
chr13	26231400	26232400	0.4061873766294073
chr13	26231500	26232500	0.2334477824808058
chr13	26231600	26232600	0.06175908431120754
chr13	26231700	26232700	-0.2810822791374488
chr13	26231800	26232800	0.3574319468081418
chr13	26231900	26232900	0.40823572504296585
chr13	26232000	26233000	0.1628006916434469
chr13	26232100	26233100	0.12680515042824506
chr13	26232200	26233200	0.1196861012152031
chr13	26232300	26233300	-0.18530305537957206
chr13	26232400	26233400	-0.0989244730013837
chr13	26232500	26233500	-0.2781806381849346
chr13	26232600	26233600	1.0058774914055335
chr13	26232700	26233700	1.1606012969960662
chr13	26232800	26233800	0.8425045482344334
chr13	26232900	26233900	0.7787663922031924
chr13	26234900	26235900	0.2816013749025743
chr13	26235000	26236000	0.5833175928879114
chr13	26235100	26236100	0.7182337479216098
chr13	26235200	26236200	0.7939615673812032
chr13	26235300	26236300	0.9187432241647676
chr13	26235400	26236400	0.9584672548564224
chr13	26235500	26236500	0.8221646132298285
chr13	26235600	26236600	0.3853647077013711
chr13	26235700	26236700	1.0147438444596917
chr13	26235800	26236800	1.0999782267001779
chr13	26235900	26236900	0.7176166525621847
chr13	26236000	26237000	0.4748919359881717
chr13	26236100	26237100	-0.15648406186169433
chr13	26236200	26237200	-1.1158392338763898
chr13	26236300	26237300	-1.3733421186615808
chr13	26236400	26237400	-1.374309488860178
chr13	26236500	26237500	-0.8436829061620412
chr13	26236600	26237600	-0.5536579251639345
chr13	26236700	26237700	-0.4728218971610034
chr13	26236800	26237800	-0.6649446311965255
chr13	26236900	26237900	-1.5918445141551778
chr13	26239100	26240100	-1.0049197369729013
chr13	26239200	26240200	-1.2769102206277638
chr13	26239300	26240300	-1.0196722641796274
chr13	26239400	26240400	-0.3094057401622007
chr13	26239500	26240500	0.3965442215700733
chr13	26239600	26240600	1.4726005656393957
chr13	26239700	26240700	1.6193342870950869
chr13	26239800	26240800	2.2064264802559026
chr13	26239900	26240900	2.3457813640908722
chr13	26240000	26241000	2.1925392707015394
chr13	26240100	26241100	1.2720447843474691
chr13	26240200	26241200	0.977167450912728
chr13	26240300	26241300	0.7835421455141487
chr13	26240400	26241400	1.046260678670976
chr13	26240500	26241500	0.6201471251668849
chr13	26240600	26241600	0.3963985210800828
chr13	26240700	26241700	0.2968936773067156
chr13	26240800	26241800	0.4149533678402191
chr13	26240900	26241900	0.39164230396369226
chr13	26242200	26243200	1.3316411829881163
chr13	26242300	26243300	1.1150244404551586
chr13	26243300	26244300	-0.7441827484634764
chr13	26243400	26244400	0.2721846921905061
chr13	26243500	26244500	-0.3846349917212453
chr13	26243600	26244600	-0.2047940716308888
chr13	26243700	26244700	-0.2456032103590737
chr13	26243800	26244800	-0.10207542975069506
chr13	26245400	26246400	-1.8707771917423364
chr13	26245500	26246500	-2.3353661534151486
chr13	26245600	26246600	-2.08098606976344
chr13	26245700	26246700	-1.708589039009741
chr13	26245800	26246800	-0.3571702413898364
chr13	26245900	26246900	-0.7114805750005286
chr13	26246000	26247000	-0.9451024638069727
chr13	26246100	26247100	-1.0116960380319855
chr13	26246200	26247200	-1.0545705238414471
chr13	26246300	26247300	-0.2452181216984025
chr13	26246400	26247400	0.4788044090698454
chr13	26246500	26247500	0.8139101291240847
chr13	26246600	26247600	0.4593863189881542
chr13	26246700	26247700	0.5150811163786397
chr13	26246800	26247800	0.010147427915676941
chr13	26246900	26247900	0.6870311116815982
chr13	26247000	26248000	0.6115246107592425
chr13	26247100	26248100	0.11843295257713744
chr13	26247200	26248200	-0.1345523381300862
chr13	26247300	26248300	-0.5161756451263894
chr13	26247400	26248400	-0.9065408657561248
chr13	26247500	26248500	-1.1341639699117212
chr13	26247600	26248600	-0.9532245741145592
chr13	26247700	26248700	-1.060091941663145
chr13	26247800	26248800	-0.8702756373871001
chr13	26248600	26249600	0.271060448870649
chr13	26248700	26249700	0.06743192174694304
chr13	26248800	26249800	0.7755559672869118
chr13	26248900	26249900	1.1860555349382669
chr13	26249000	26250000	1.3522966654456448
chr13	26249100	26250100	1.4789205858875574
chr13	26249200	26250200	1.221518216794053
chr13	26249300	26250300	0.7431235694059855
chr13	26249400	26250400	0.604176195953791
chr13	26249500	26250500	0.3681002641428257
chr13	26249600	26250600	-0.934394923129652
chr13	26249700	26250700	-0.670467311591397
chr13	26249800	26250800	-1.4350490534727014
chr13	26249900	26250900	-1.3182773084344883
chr13	26250000	26251000	-0.9024827028532599
chr13	26250100	26251100	-0.29743308714180805
chr13	26250200	26251200	-0.7241989136774213
chr13	26250300	26251300	0.437474884968736
chr13	26250400	26251400	0.9901724053675968
chr13	26250500	26251500	1.7165985202458975
chr13	26250600	26251600	2.542312448577814
chr13	26250700	26251700	2.2472626008679883
chr13	26250800	26251800	2.5867868042416857
chr13	26250900	26251900	2.792705800303345
chr13	26251000	26252000	2.5523158977725675
chr13	26251100	26252100	2.2865721429293324
chr13	26252200	26253200	0.0932962452152026
chr13	26252300	26253300	0.9690333569748162
chr13	26252400	26253400	1.6184737257941246
chr13	26252500	26253500	1.8806102002753136
chr13	26252600	26253600	1.2124944239216533
chr13	26252700	26253700	1.6410058700348151
chr13	26252800	26253800	1.6824104120057035
chr13	26252900	26253900	1.6069811282554578
chr13	26253000	26254000	1.0137194488930925
chr13	26253100	26254100	1.4928728879080173
chr13	26253200	26254200	1.1634668035052518
chr13	26253300	26254300	1.6399061066578189
chr13	26253400	26254400	1.7232681238782372
chr13	26253500	26254500	2.347989236886434
chr13	26253600	26254600	4.0112964064430825
chr13	26253700	26254700	4.5189529465207725
chr13	26253800	26254800	5.791280367427029
chr13	26253900	26254900	6.366717106434321
chr13	26254000	26255000	6.662561578175209
chr13	26254100	26255100	5.8266563252281465
chr13	26254200	26255200	5.836497148723298
chr13	26254300	26255300	5.376686659256777
chr13	26254400	26255400	5.638068747095058
chr13	26254500	26255500	4.9991649815153165
chr13	26254600	26255600	3.5763483969630303
chr13	26254700	26255700	3.2903126353229606
chr13	26254800	26255800	2.2947720552954514
chr13	26254900	26255900	1.727622435405195
chr13	26255000	26256000	2.118132933783581
chr13	26255100	26256100	2.2751149246499702
chr13	26255200	26256200	2.1205160918678416
chr13	26255300	26256300	1.7442769901819948
chr13	26255400	26256400	1.902477382893744
chr13	26255500	26256500	2.25225588843342
chr13	26255600	26256600	2.595663212409037
chr13	26255700	26256700	2.314367682080616
chr13	26255800	26256800	1.7433436455433726
chr13	26255900	26256900	1.4808776121366538
chr13	26256000	26257000	1.1081504762240073
chr13	26256100	26257100	1.6368820350676336
chr13	26256200	26257200	2.0557551338706683
chr13	26256300	26257300	2.1951489377114943
chr13	26256400	26257400	1.5168159098405731
chr13	26256500	26257500	1.4735874976361354
chr13	26256600	26257600	1.1413375819389764
chr13	26256700	26257700	1.1196781551540766
chr13	26256800	26257800	1.4074591967879655
chr13	26256900	26257900	1.8423491160176624
chr13	26257000	26258000	1.9393786949404725
chr13	26257100	26258100	1.7242899993119656
chr13	26257200	26258200	1.1443801179647188
chr13	26257300	26258300	0.8393013410744373
chr13	26257400	26258400	1.2683132943550526
chr13	26257500	26258500	1.615368377791844
chr13	26257600	26258600	2.017397155501293
chr13	26257700	26258700	2.4526628382725053
chr13	26257800	26258800	2.519421310460132
chr13	26257900	26258900	2.176084766327695
chr13	26258000	26259000	2.167436632409692
chr13	26258100	26259100	2.0064521031371587
chr13	26258200	26259200	2.56855603000278
chr13	26258300	26259300	2.7092052749835944
chr13	26258400	26259400	2.100439925845357
chr13	26258500	26259500	1.8085295154741183
chr13	26258600	26259600	1.2761502527685495
chr13	26258700	26259700	0.7837309337259732
chr13	26258800	26259800	0.9360605889825911
chr13	26258900	26259900	0.9054407755813828
chr13	26259000	26260000	0.15545333511473672
chr13	26259100	26260100	0.5441706502557196
chr13	26259200	26260200	0.3209887956237689
chr13	26259300	26260300	0.6863698511922749
chr13	26259400	26260400	1.2956837692685097
chr13	26259500	26260500	1.3415661070173004
chr13	26259600	26260600	1.3349834224099888
chr13	26259700	26260700	2.216815884249267
chr13	26259800	26260800	1.7873632794859269
chr13	26259900	26260900	2.216556781013638
chr13	26260000	26261000	2.9127341457510942
chr13	26260100	26261100	2.47275078777491
chr13	26260200	26261200	2.424312403021489
chr13	26260300	26261300	2.15024398803892
chr13	26260400	26261400	1.4383071115664832
chr13	26260500	26261500	1.3763796570853315
chr13	26260600	26261600	1.8465980444601853
chr13	26260700	26261700	1.5177585120906787
chr13	26260800	26261800	1.9647878573077189
chr13	26260900	26261900	2.078896057162182
chr13	26261000	26262000	1.2552083802640999
chr13	26261100	26262100	1.161230848118736
chr13	26261200	26262200	1.0833819306255523
chr13	26261300	26262300	0.9816525643098294
chr13	26261400	26262400	1.3669637622148896
chr13	26261500	26262500	1.2307059007011218
chr13	26261600	26262600	1.0343829038703585
chr13	26262700	26263700	1.0274650196653607
chr13	26263600	26264600	-0.4975073704291832
chr13	26263700	26264700	-0.6668950111976668
chr13	26263800	26264800	-0.8789676272546391
chr13	26263900	26264900	-0.9248768027332256
chr13	26264000	26265000	-0.5671507015689706
chr13	26264100	26265100	-0.14662725002810098
chr13	26264200	26265200	-0.016851553009992606
chr13	26264300	26265300	-0.12241715767037105
chr13	26264400	26265400	0.1279647447967786
chr13	26264500	26265500	0.4316746653454991
chr13	26264600	26265600	0.5319494568275357
chr13	26264700	26265700	0.6915148582080439
chr13	26264800	26265800	1.2098590422235975
chr13	26264900	26265900	1.90705208515298
chr13	26265000	26266000	2.7544841544835776
chr13	26265100	26266100	2.3215745978465514
chr13	26265200	26266200	1.6423654880852845
chr13	26265300	26266300	1.4522770057493892
chr13	26265400	26266400	2.063882007618851
chr13	26265500	26266500	1.261914050862607
chr13	26265600	26266600	0.621020723621691
chr13	26265700	26266700	0.6258090338292646
chr13	26265800	26266800	0.2552682345121756
chr13	26265900	26266900	-0.1408334475676555
chr13	26266000	26267000	-0.9258301306257226
chr13	26266100	26267100	-0.6820691348380098
chr13	26266200	26267200	-0.5104408423522712
chr13	26266300	26267300	0.2043305424236889
chr13	26266400	26267400	-0.4603478598774586
chr13	26266500	26267500	0.5528244059909441
chr13	26266600	26267600	0.6006164827928806
chr13	26266700	26267700	0.5447927824305361
chr13	26266800	26267800	0.563395136053337
chr13	26266900	26267900	0.2665586203571167
chr13	26267000	26268000	0.09888341002888802
chr13	26267100	26268100	0.2352503135265505
chr13	26267200	26268200	0.7257707945164881
chr13	26267300	26268300	0.566176682994228
chr13	26267400	26268400	1.1504967969334563
chr13	26267500	26268500	0.8542498919266929
chr13	26267600	26268600	0.9376719846338238
chr13	26267700	26268700	0.1354094526521481
chr13	26267800	26268800	-0.35874215497284706
chr13	26267900	26268900	0.2536660574241282
chr13	26268000	26269000	0.7914258985361925
chr13	26268100	26269100	0.9947003723050754
chr13	26268200	26269200	1.0935640222249137
chr13	26268300	26269300	0.4976221337637402
chr13	26268400	26269400	0.3138726751734145
chr13	26268500	26269500	0.5991201548161027
chr13	26268600	26269600	0.3874178137638163
chr13	26268700	26269700	0.7325152490553196
chr13	26268800	26269800	0.8648405497479852
chr13	26268900	26269900	0.6471028149975177
chr13	26269000	26270000	0.5196569268397454
chr13	26269100	26270100	0.2036885542727634
chr13	26269200	26270200	-0.12690306884778174
chr13	26269300	26270300	0.11084145609120748
chr13	26269400	26270400	0.06638884632485559
chr13	26269500	26270500	-0.3409202937752738
chr13	26269600	26270600	-0.16003900774587418
chr13	26269700	26270700	0.699695841066246
chr13	26269800	26270800	1.3687217433641738
chr13	26269900	26270900	1.2733825453347591
chr13	26270000	26271000	1.4987101721472083
chr13	26270100	26271100	2.3653330269127064
chr13	26270200	26271200	2.4443751776918097
chr13	26270300	26271300	2.3806531718342647
chr13	26270400	26271400	1.7844292709107712
chr13	26270500	26271500	1.8974091074407
chr13	26270600	26271600	2.098341508273266
chr13	26270700	26271700	1.8199799765612537
chr13	26270800	26271800	1.7654450461305249
chr13	26271900	26272900	0.15420247917076738
chr13	26272000	26273000	-0.16618126138417688
chr13	26272100	26273100	-0.12559278744330155
chr13	26272200	26273200	-0.24527923754190345
chr13	26272300	26273300	-0.2000899661534411
chr13	26272400	26273400	-0.9005283427906269
chr13	26272500	26273500	-1.2110899876846184
chr13	26272600	26273600	-1.1662885300173709
chr13	26272700	26273700	-1.2632746901858565
chr13	26272800	26273800	-1.2866642367402357
chr13	26272900	26273900	-0.9098298122819276
chr13	26273000	26274000	-0.11695235578816261
chr13	26273100	26274100	-0.11793406785114785
chr13	26273200	26274200	0.3799649629508278
chr13	26273300	26274300	0.4245758347169912
chr13	26273400	26274400	1.0294037240647391
chr13	26273500	26274500	1.8414541514144795
chr13	26273600	26274600	1.4557818099777555
chr13	26273700	26274700	1.063921416563894
chr13	26273800	26274800	1.1137895632591317
chr13	26273900	26274900	1.6616647156430897
chr13	26274000	26275000	0.7983155000324312
chr13	26274100	26275100	0.7931868324693709
chr13	26274200	26275200	1.0747904682810039
chr13	26274300	26275300	0.9130074801609264
chr13	26274400	26275400	0.8360617915509798
chr13	26274500	26275500	-0.2416671703118553
chr13	26274600	26275600	0.465191763683569
chr13	26274700	26275700	0.5758058916692461
chr13	26274800	26275800	0.4402669042965842
chr13	26274900	26275900	-0.12678003042978633
chr13	26275000	26276000	0.8220103325187887
chr13	26275100	26276100	1.2732503521867884
chr13	26275200	26276200	0.8906440844698624
chr13	26275300	26276300	1.3715802704392959
chr13	26275400	26276400	1.2467740321231482
chr13	26275500	26276500	1.8472662681083232
chr13	26275600	26276600	0.9846516781840844
chr13	26275700	26276700	1.4571384592475618
chr13	26275800	26276800	1.5287297551216872
chr13	26275900	26276900	1.8725570633557835
chr13	26276000	26277000	1.8873254320720008
chr13	26276100	26277100	1.0569369579674617
chr13	26276200	26277200	1.0767334074931487
chr13	26276300	26277300	1.0200875781163008
chr13	26276400	26277400	1.3920800451509066
chr13	26276500	26277500	1.7694762772573018
chr13	26276600	26277600	2.265097926532796
chr13	26276700	26277700	1.9196238574326288
chr13	26276800	26277800	1.548191442821106
chr13	26276900	26277900	1.269961169390237
chr13	26277000	26278000	0.10629532160411866
chr13	26277100	26278100	0.5762569109171566
chr13	26277200	26278200	0.7790886848031255
chr13	26277300	26278300	0.6229676223327875
chr13	26277400	26278400	0.1315285021477322
chr13	26277500	26278500	-0.3335101118744485
chr13	26277600	26278600	-0.7249160082765637
chr13	26277700	26278700	-0.8494574107600972
chr13	26277800	26278800	-0.4941318804206008
chr13	26277900	26278900	-0.11466331099600854
chr13	26278000	26279000	0.5698638210568316
chr13	26278100	26279100	1.1688692919317307
chr13	26278200	26279200	0.11109732243833588
chr13	26278300	26279300	-0.014614194777180104
chr13	26278400	26279400	0.059439076979073364
chr13	26278500	26279500	-0.02201934716433113
chr13	26278600	26279600	0.7557510018947239
chr13	26278700	26279700	1.0367772695337276
chr13	26278800	26279800	1.302426597312267
chr13	26278900	26279900	1.172013526535689
chr13	26279000	26280000	1.3442092293302494
chr13	26279100	26280100	0.9667825879733006
chr13	26279200	26280200	1.8196709099827209
chr13	26279300	26280300	1.1968992756005172
chr13	26279400	26280400	1.4720620860753086
chr13	26279500	26280500	1.296970502489282
chr13	26279600	26280600	0.5304906158751572
chr13	26279700	26280700	0.5808038476575946
chr13	26279800	26280800	0.3095495388174868
chr13	26279900	26280900	0.1697545795486975
chr13	26280000	26281000	0.065803869843518
chr13	26280100	26281100	-0.1788691763085513
chr13	26280200	26281200	-0.29157635220165345
chr13	26280300	26281300	0.5725876729093669
chr13	26280400	26281400	-0.20274715639194327
chr13	26280500	26281500	0.16345167617298664
chr13	26281700	26282700	-0.12851728064576054
chr13	26281800	26282800	0.11927342966687328
chr13	26281900	26282900	-0.023813850504077288
chr13	26282000	26283000	-0.25946503256764075
chr13	26282100	26283100	0.2209977348920617
chr13	26282200	26283200	0.0505490356005099
chr13	26282300	26283300	-0.5492050665200867
chr13	26282400	26283400	-0.3113977838480583
chr13	26282500	26283500	0.1768696118394357
chr13	26282600	26283600	0.1481501623168346
chr13	26282700	26283700	0.4404647140108411
chr13	26282800	26283800	0.17947399609339154
chr13	26283900	26284900	-0.4996423257562552
chr13	26284000	26285000	-1.3568139613116745
chr13	26284100	26285100	-1.2662561308262368
chr13	26284200	26285200	-1.1018416124890988
chr13	26284300	26285300	-0.9048786802430038
chr13	26284400	26285400	-0.891136837914452
chr13	26284500	26285500	-0.8377772549718354
chr13	26284600	26285600	-1.5873690503300502
chr13	26286800	26287800	-0.02654983275925089
chr13	26286900	26287900	0.4607588801976202
chr13	26287000	26288000	-0.01242666869923195
chr13	26287100	26288100	0.5800114924136327
chr13	26287200	26288200	0.442255144341636
chr13	26287300	26288300	1.0559022718256368
chr13	26287400	26288400	0.8563455861012477
chr13	26287500	26288500	0.9781061260653238
chr13	26287600	26288600	0.5604797599696878
chr13	26287700	26288700	0.8760236176574128
chr13	26287800	26288800	1.0826390336312388
chr13	26287900	26288900	0.8465709882032468
chr13	26288000	26289000	1.2573848612904275
chr13	26289100	26290100	1.8571600884624675
chr13	26289200	26290200	1.8589357911158304
chr13	26289300	26290300	1.8353741865376936
chr13	26289400	26290400	1.3376845952177496
chr13	26289500	26290500	1.3698865016715274
chr13	26289600	26290600	1.4774692884949032
chr13	26289700	26290700	0.962804572276914
chr13	26289800	26290800	0.8311824285535209
chr13	26289900	26290900	0.3897696209385782
chr13	26290000	26291000	0.5853422038134384
chr13	26290100	26291100	0.4059876032474821
chr13	26290200	26291200	0.13220618604045076
chr13	26290300	26291300	-0.2993731156028894
chr13	26290400	26291400	-0.20759501299166971
chr13	26290500	26291500	0.1746614243140332
chr13	26290600	26291600	-0.6785524363469521
chr13	26290700	26291700	-1.3461953703979592
chr13	26290800	26291800	-1.952879714632946
chr13	26290900	26291900	-1.6291774211017311
chr13	26291000	26292000	-1.8792453488235696
chr13	26291100	26292100	-1.9039029958864544
chr13	26291200	26292200	-2.0530133801847708
chr13	26291300	26292300	-1.3792780161411544
chr13	26291400	26292400	-1.066963149755478
chr13	26291500	26292500	-1.25408873913297
chr13	26291600	26292600	-0.7017896005685
chr13	26291700	26292700	0.3265611476982252
chr13	26291800	26292800	1.2485581310552385
chr13	26291900	26292900	0.7024469811423668
chr13	26292000	26293000	0.6202864396788759
chr13	26294200	26295200	2.155735504372845
chr13	26294300	26295300	3.09316947833965
chr13	26294400	26295400	3.368474749142914
chr13	26294500	26295500	3.7302465825083284
chr13	26294600	26295600	3.380329665019912
chr13	26294700	26295700	3.560215477898036
chr13	26294800	26295800	3.0804708023308995
chr13	26294900	26295900	2.496051330040088
chr13	26295000	26296000	2.2733548754628643
chr13	26295100	26296100	1.829427114030122
chr13	26295200	26296200	2.099291827573171
chr13	26295300	26296300	1.9412963852047087
chr13	26295400	26296400	1.2653737791543669
chr13	26295500	26296500	0.8450219853730909
chr13	26295600	26296600	1.4365458813757432
chr13	26295700	26296700	1.34796951215255
chr13	26295800	26296800	1.2824327589498172
chr13	26295900	26296900	1.3518631361458584
chr13	26296000	26297000	1.2737316334725715
chr13	26296100	26297100	1.2858766314019685
chr13	26296200	26297200	1.1593250402562176
chr13	26296300	26297300	1.184035646918555
chr13	26296400	26297400	1.5762684626052177
chr13	26296500	26297500	1.3967444267942266
chr13	26296600	26297600	1.2659145574998338
chr13	26296700	26297700	1.0854582431749795
chr13	26296800	26297800	1.569538322440315
chr13	26296900	26297900	1.9048122308528368
chr13	26297000	26298000	2.4675338822432695
chr13	26297100	26298100	2.587006798498161
chr13	26297200	26298200	2.2539450932146257
chr13	26297300	26298300	2.4506768641797594
chr13	26297400	26298400	2.17216661919866
chr13	26297500	26298500	2.340824665409408
chr13	26297600	26298600	2.2023533475216173
chr13	26297700	26298700	1.9191182383784435
chr13	26297800	26298800	1.414863602777318
chr13	26297900	26298900	1.1842459191110877
chr13	26298000	26299000	0.8045804450254606
chr13	26298100	26299100	0.5553515444198188
chr13	26298200	26299200	0.8624925842454177
chr13	26298300	26299300	0.94904511110503
chr13	26298400	26299400	1.4675044872459464
chr13	26298500	26299500	1.2512590144656672
chr13	26298600	26299600	1.1321888279739574
chr13	26298700	26299700	0.9629536209652204
chr13	26298800	26299800	1.2085150597285608
chr13	26298900	26299900	1.1620855464104132
chr13	26299000	26300000	1.0278501896506549
chr13	26299100	26300100	0.6478847761960127
chr13	26299200	26300200	0.4732481334266143
chr13	26299300	26300300	-0.10154159954242414
chr13	26299400	26300400	0.4960344776966082
chr13	26299500	26300500	0.6948322225110043
chr13	26299600	26300600	0.9489024684951338
chr13	26299700	26300700	1.2823435687564275
chr13	26299800	26300800	1.0724135312239895
chr13	26299900	26300900	0.7875876086109945
chr13	26300000	26301000	0.7698689060155738
chr13	26300100	26301100	0.8949678414830141
chr13	26300200	26301200	0.8026408913009228
chr13	26301300	26302300	0.31862587503038337
chr13	26301400	26302400	-0.7471755654250287
chr13	26301500	26302500	-0.5686556906428732
chr13	26301600	26302600	-0.016397717864204086
chr13	26301700	26302700	-0.01316544802177805
chr13	26301800	26302800	0.6547213651771271
chr13	26301900	26302900	0.2314374917176456
chr13	26302000	26303000	0.5793443366405494
chr13	26302100	26303100	0.04481318904891287
chr13	26302200	26303200	0.455397388157485
chr13	26302300	26303300	1.0887597370548117
chr13	26302400	26303400	2.352387246847864
chr13	26302500	26303500	3.0842250448126336
chr13	26302600	26303600	3.0782809162785134
chr13	26302700	26303700	3.199750130975083
chr13	26302800	26303800	2.7510746476142685
chr13	26302900	26303900	3.0845947997984284
chr13	26303000	26304000	3.2315340618266535
chr13	26303100	26304100	3.840843831819359
chr13	26303200	26304200	3.8542541818173377
chr13	26303300	26304300	3.672662725815564
chr13	26303400	26304400	2.9190124352089755
chr13	26303500	26304500	2.2134266393141098
chr13	26303600	26304600	1.0762761258686953
chr13	26303700	26304700	0.7761646084461684
chr13	26303800	26304800	0.051524727046684274
chr13	26303900	26304900	-0.6453195643035095
chr13	26304000	26305000	-0.8216211867754816
chr13	26304100	26305100	-1.8503626237833544
chr13	26304200	26305200	-1.9325216649283907
chr13	26304300	26305300	-1.6108483222618912
chr13	26304400	26305400	-0.8205924877375151
chr13	26304500	26305500	-0.9240302780637759
chr13	26304600	26305600	-0.1942521213600102
chr13	26304700	26305700	-0.06821135451951105
chr13	26304800	26305800	0.5163368534918878
chr13	26304900	26305900	0.3138338400521236
chr13	26305000	26306000	0.29771921093095544
chr13	26305100	26306100	0.5057111678414253
chr13	26305200	26306200	0.3656660190965328
chr13	26305300	26306300	-0.26434736129701664
chr13	26305400	26306400	-0.6154459027934089
chr13	26305500	26306500	-0.447037021415854
chr13	26305600	26306600	-1.4335926110416544
chr13	26306700	26307700	1.2762752513626092
chr13	26306800	26307800	1.3812272839785895
chr13	26306900	26307900	1.7853458504942143
chr13	26307000	26308000	1.9772656150237542
chr13	26307100	26308100	2.2562981452245814
chr13	26307200	26308200	2.013396217007464
chr13	26307300	26308300	2.374676294294112
chr13	26307400	26308400	2.67181661850794
chr13	26307500	26308500	2.292016999538496
chr13	26307600	26308600	1.7925134865183217
chr13	26307700	26308700	1.7204734416364562
chr13	26308600	26309600	0.9021332590298052
chr13	26308700	26309700	0.7766396985321369
chr13	26308800	26309800	0.3771456073572329
chr13	26308900	26309900	0.9649293483746364
chr13	26309000	26310000	1.4566121419813105
chr13	26309100	26310100	2.331801165324148
chr13	26309200	26310200	2.194448295982899
chr13	26309300	26310300	2.6390859011419323
chr13	26309400	26310400	2.7578381728202555
chr13	26309500	26310500	2.7875217356020934
chr13	26309600	26310600	2.906311179758758
chr13	26309700	26310700	2.852011805382939
chr13	26309800	26310800	3.1082788117693783
chr13	26309900	26310900	2.003183855025493
chr13	26310000	26311000	2.225678528937291
chr13	26311400	26312400	0.5655961879151374
chr13	26311500	26312500	0.7768210076525047
chr13	26311600	26312600	1.1121986598343712
chr13	26311700	26312700	1.0025555213025414
chr13	26311800	26312800	0.9793806180535001
chr13	26311900	26312900	0.8228107548742465
chr13	26312000	26313000	1.2084231354636459
chr13	26312100	26313100	0.7614439205869159
chr13	26312200	26313200	1.1544133549021631
chr13	26312300	26313300	1.0561056716393922
chr13	26312400	26313400	1.1828329523753611
chr13	26312500	26313500	1.0606727139094947
chr13	26312600	26313600	0.6900298364447817
chr13	26312700	26313700	0.26133778117442275
chr13	26312800	26313800	0.4891007446009657
chr13	26312900	26313900	0.6566683268665949
chr13	26313000	26314000	0.5333827412122585
chr13	26313100	26314100	1.3776197436410438
chr13	26313200	26314200	1.2226189065714184
chr13	26313300	26314300	1.5974898872629588
chr13	26313400	26314400	1.183153423081103
chr13	26313500	26314500	1.5170942717660234
chr13	26313600	26314600	2.0795348217681946
chr13	26313700	26314700	2.59084108031247
chr13	26313800	26314800	2.6957609464624306
chr13	26313900	26314900	2.930611187571911
chr13	26314000	26315000	2.462102252959954
chr13	26314100	26315100	1.6919122227283638
chr13	26314200	26315200	1.2180483625409069
chr13	26314300	26315300	0.4413908249181852
chr13	26314400	26315400	0.3969196879282538
chr13	26314500	26315500	0.16902120815594746
chr13	26314600	26315600	-0.4774335876576185
chr13	26314700	26315700	-1.2652578780709454
chr13	26314800	26315800	-1.4583764308420846
chr13	26314900	26315900	-1.8870038716099031
chr13	26315000	26316000	-1.739906124552542
chr13	26315100	26316100	-1.5404993351901854
chr13	26315200	26316200	-1.2809806437369928
chr13	26315300	26316300	-1.2691805256493591
chr13	26315400	26316400	-0.23394975262491424
chr13	26315500	26316500	-1.0367295103384309
chr13	26315600	26316600	-0.2678243217903498
chr13	26315700	26316700	0.73214717327347
chr13	26315800	26316800	1.0750140725952646
chr13	26315900	26316900	1.6310429780295712
chr13	26316000	26317000	2.503431468325264
chr13	26316100	26317100	1.9329320475345235
chr13	26316200	26317200	1.9572853137565809
chr13	26316300	26317300	2.3299726369969846
chr13	26316400	26317400	1.7397996303224539
chr13	26316500	26317500	2.5982532956697626
chr13	26316600	26317600	1.5611603734576782
chr13	26316700	26317700	1.2653977812280148
chr13	26316800	26317800	0.8348873138808456
chr13	26316900	26317900	0.7595039208167916
chr13	26317000	26318000	-0.1897442642388205
chr13	26317100	26318100	0.4575325887599128
chr13	26317200	26318200	0.6012647606080002
chr13	26317300	26318300	0.513918373681285
chr13	26317400	26318400	0.5105485448377192
chr13	26317500	26318500	-0.5155724756100037
chr13	26317600	26318600	-0.05308656198557084
chr13	26317700	26318700	0.2063098834459492
chr13	26317800	26318800	0.1994708907165504
chr13	26317900	26318900	0.1882075970519212
chr13	26318000	26319000	0.38859729904851464
chr13	26318100	26319100	0.2072414876018608
chr13	26318200	26319200	0.1377238928546307
chr13	26318300	26319300	0.44974080457094384
chr13	26318400	26319400	0.8224734736689744
chr13	26318500	26319500	1.7225213661222791
chr13	26318600	26319600	1.4563273019882823
chr13	26318700	26319700	1.3042114004492056
chr13	26319700	26320700	-0.5622691087704035
chr13	26319800	26320800	-1.0542325123975105
chr13	26319900	26320900	-1.477761850536441
chr13	26320000	26321000	-0.3926842583794422
chr13	26320100	26321100	-0.1842982336327802
chr13	26320200	26321200	0.11171081363153293
chr13	26320300	26321300	0.8235435492446702
chr13	26320400	26321400	-0.0046730128625543325
chr13	26320500	26321500	-0.2542944171863861
chr13	26320600	26321600	0.05847492930826001
chr13	26320700	26321700	-0.04198794967751652
chr13	26320800	26321800	-0.18002271478012674
chr13	26320900	26321900	0.12070727481212135
chr13	26321000	26322000	-0.7147034027257673
chr13	26321100	26322100	-0.2598197216788656
chr13	26321200	26322200	-0.7033669747965129
chr13	26321300	26322300	-0.2796304948291001
chr13	26321400	26322400	-0.4152209904525803
chr13	26321500	26322500	-0.3185333472299195
chr13	26321600	26322600	0.22025245750266093
chr13	26321700	26322700	-0.3699234285873402
chr13	26321800	26322800	0.08689609505052304
chr13	26321900	26322900	-0.3668606546759981
chr13	26322000	26323000	-0.03660145861238179
chr13	26322100	26323100	-0.4601108016891682
chr13	26322200	26323200	-0.6427314663162483
chr13	26322300	26323300	-0.6776780929973419
chr13	26322400	26323400	0.4070149839970413
chr13	26322500	26323500	0.026913663293766776
chr13	26322600	26323600	-0.9145568906748454
chr13	26322700	26323700	-0.07007804853089562
chr13	26322800	26323800	-0.2090959208057415
chr13	26322900	26323900	0.044589482704017705
chr13	26323000	26324000	-0.16278795126405346
chr13	26323100	26324100	0.06625592168640326
chr13	26323200	26324200	0.06963033388575203
chr13	26323300	26324300	0.2252320541971085
chr13	26323400	26324400	-0.3975496178582137
chr13	26323500	26324500	-0.10105793232021283
chr13	26323600	26324600	0.4132297700917354
chr13	26323700	26324700	0.2619113485970462
chr13	26323800	26324800	0.2506857737014304
chr13	26323900	26324900	0.1713281909791052
chr13	26324000	26325000	0.7937707605620691
chr13	26324100	26325100	1.4209684425094835
chr13	26324200	26325200	1.4770199156728747
chr13	26324300	26325300	1.0453459301678334
chr13	26324400	26325400	1.4470345054446696
chr13	26324500	26325500	1.6242754179117862
chr13	26324600	26325600	1.6854934452615444
chr13	26324700	26325700	2.2280914429075627
chr13	26324800	26325800	2.3675631233819963
chr13	26324900	26325900	2.869655170095488
chr13	26325000	26326000	3.1191608399148008
chr13	26325100	26326100	2.9336147944695594
chr13	26325200	26326200	2.9997162480970765
chr13	26325300	26326300	2.8071091500367467
chr13	26325400	26326400	2.65041174121724
chr13	26325500	26326500	3.1232443150922395
chr13	26325600	26326600	3.031420208829241
chr13	26325700	26326700	2.808381221760341
chr13	26325800	26326800	2.5685868868417203
chr13	26325900	26326900	2.4739969567630347
chr13	26326000	26327000	2.20614416952392
chr13	26326100	26327100	1.5886865259317438
chr13	26326200	26327200	1.8066912437609048
chr13	26326300	26327300	2.2809670641531508
chr13	26326400	26327400	2.4964365646175604
chr13	26326500	26327500	2.351153610602263
chr13	26326600	26327600	2.6661469389296792
chr13	26326700	26327700	2.5991448003472364
chr13	26326800	26327800	3.2999195690736283
chr13	26326900	26327900	3.49072319325015
chr13	26328000	26329000	1.5222593606763881
chr13	26328100	26329100	1.3826967983997598
chr13	26328200	26329200	1.0594332490799359
chr13	26328300	26329300	1.0125228021318164
chr13	26328400	26329400	0.8579046746787232
chr13	26329600	26330600	0.6003478831077738
chr13	26329700	26330700	0.9719108873354608
chr13	26329800	26330800	0.7317772345713152
chr13	26329900	26330900	1.5371146202484811
chr13	26330000	26331000	1.3753563412361336
chr13	26330100	26331100	1.5702266782722516
chr13	26330200	26331200	1.9851994419533905
chr13	26330300	26331300	1.6546853467940807
chr13	26330400	26331400	1.8227498142629848
chr13	26330500	26331500	1.8497321833346227
chr13	26330600	26331600	2.06823524703593
chr13	26330700	26331700	1.7496205329085717
chr13	26330800	26331800	1.866758539298765
chr13	26330900	26331900	1.512520548327473
chr13	26331000	26332000	1.819016619006623
chr13	26331100	26332100	1.5610969179859286
chr13	26331200	26332200	1.3180398371099613
chr13	26331300	26332300	0.9338160012632262
chr13	26331400	26332400	0.902161990102813
chr13	26331500	26332500	0.6327828758487667
chr13	26331600	26332600	0.33746939861402986
chr13	26331700	26332700	0.02237389827040377
chr13	26331800	26332800	0.7279493162304078
chr13	26331900	26332900	0.9313233878235604
chr13	26332000	26333000	0.6636103530989419
chr13	26332100	26333100	0.11195000855985496
chr13	26332200	26333200	-0.7275762232432756
chr13	26332300	26333300	-0.17535600134457066
chr13	26332400	26333400	0.41984372996819663
chr13	26332500	26333500	0.2002470181375337
chr13	26332600	26333600	0.7000152672260342
chr13	26332700	26333700	0.5755333149104216
chr13	26332800	26333800	0.5104135266418974
chr13	26332900	26333900	0.7893644011083688
chr13	26333000	26334000	1.2437187732191812
chr13	26333100	26334100	2.1350816907349075
chr13	26333200	26334200	2.125079690920581
chr13	26333300	26334300	2.5738731691469883
chr13	26333400	26334400	2.0022271539015084
chr13	26333500	26334500	2.232867572667251
chr13	26333600	26334600	1.5859355083966222
chr13	26333700	26334700	2.1443642044791886
chr13	26333800	26334800	1.7319175784433307
chr13	26333900	26334900	1.5146281150930148
chr13	26334000	26335000	0.6760703710385031
chr13	26334100	26335100	0.3949477537695148
chr13	26334200	26335200	0.8932789580044396
chr13	26334300	26335300	0.15461540269593696
chr13	26334400	26335400	-0.07323973438678441
chr13	26334500	26335500	0.4397188094441568
chr13	26334600	26335600	0.571850080123405
chr13	26334700	26335700	0.8010394110502322
chr13	26334800	26335800	1.1994098766233732
chr13	26334900	26335900	1.0550424934695777
chr13	26335000	26336000	1.4888025876375819
chr13	26335100	26336100	1.3550876918222419
chr13	26335200	26336200	1.8944513898057465
chr13	26335300	26336300	1.9464042605962093
chr13	26335400	26336400	2.4499634163602053
chr13	26335500	26336500	1.4358372487502449
chr13	26336600	26337600	1.10264217106999
chr13	26336700	26337700	1.054775828574449
chr13	26336800	26337800	1.0319416998671502
chr13	26336900	26337900	1.3887701671036334
chr13	26337000	26338000	1.8842836677885406
chr13	26337100	26338100	2.695784618305348
chr13	26337200	26338200	2.53649123663632
chr13	26337300	26338300	2.545292167686268
chr13	26337400	26338400	2.3925764193312675
chr13	26337500	26338500	2.5580405806139974
chr13	26337600	26338600	2.8854232400652142
chr13	26337700	26338700	2.6269587287806733
chr13	26337800	26338800	2.397422154009646
chr13	26337900	26338900	2.275634059503354
chr13	26338000	26339000	2.4888310086062675
chr13	26338100	26339100	1.7976499824989345
chr13	26338200	26339200	1.2745594124537964
chr13	26338300	26339300	0.9932586804179444
chr13	26338400	26339400	1.2229966707518571
chr13	26338500	26339500	1.2364113047001395
chr13	26338600	26339600	0.5696133016743384
chr13	26338700	26339700	0.7502593146139437
chr13	26338800	26339800	1.1475773977805803
chr13	26339700	26340700	2.0825917493005943
chr13	26339800	26340800	1.5171063927940125
chr13	26339900	26340900	1.169761655121886
chr13	26340000	26341000	0.36424637403852067
chr13	26340100	26341100	-0.3644102901666828
chr13	26340200	26341200	0.34259737448385924
chr13	26340300	26341300	0.3636131894389569
chr13	26340400	26341400	0.14815629564182678
chr13	26340500	26341500	-0.21216479646340852
chr13	26340600	26341600	-0.05115169586530975
chr13	26340700	26341700	-0.3560289812647651
chr13	26340800	26341800	-0.4301099433743349
chr13	26340900	26341900	0.5754449175840317
chr13	26341000	26342000	-0.12073355121717559
chr13	26341100	26342100	0.3536161957566088
chr13	26341200	26342200	-0.2086351726753356
chr13	26341300	26342300	-0.049984081821690035
chr13	26341400	26342400	0.23960668325594345
chr13	26341500	26342500	0.4673803341905464
chr13	26341600	26342600	1.1345785750866868
chr13	26341700	26342700	1.576749493995062
chr13	26341800	26342800	1.2747657337266387
chr13	26341900	26342900	0.6303646405774607
chr13	26342000	26343000	1.3730769967079794
chr13	26342100	26343100	1.6742554906462068
chr13	26342200	26343200	1.8235958614168213
chr13	26342300	26343300	1.3068636246747851
chr13	26342400	26343400	1.4748496561661155
chr13	26342500	26343500	1.4293171884908074
chr13	26342600	26343600	1.1298765328395879
chr13	26342700	26343700	0.51493966496801
chr13	26342800	26343800	1.0660792921644282
chr13	26342900	26343900	0.9622185167904048
chr13	26343000	26344000	0.7690477107027874
chr13	26343100	26344100	0.4823963960689137
chr13	26343200	26344200	0.6365442246337247
chr13	26343300	26344300	1.4997124946227711
chr13	26343400	26344400	0.4205292405606458
chr13	26343500	26344500	0.5363521766080611
chr13	26343600	26344600	0.3672182568606744
chr13	26343700	26344700	0.1867947373483632
chr13	26343800	26344800	-0.014315259632446531
chr13	26343900	26344900	0.291972733724992
chr13	26344000	26345000	0.014125818891801737
chr13	26344100	26345100	0.1662298494524838
chr13	26344200	26345200	-0.11059868100204004
chr13	26344300	26345300	-0.3599341735452681
chr13	26344400	26345400	0.1944929457170536
chr13	26344500	26345500	-0.2747453328138173
chr13	26344600	26345600	-0.5031575638501841
chr13	26344700	26345700	-0.1027938312270905
chr13	26344800	26345800	0.02519717660633703
chr13	26344900	26345900	0.5946450200623838
chr13	26345000	26346000	1.525650980272127
chr13	26345100	26346100	1.1785441557691851
chr13	26345200	26346200	0.9447345369594268
chr13	26345300	26346300	0.6745288283312365
chr13	26345400	26346400	0.8365421914570395
chr13	26345500	26346500	1.1755016830070013
chr13	26345600	26346600	1.5022027761183885
chr13	26345700	26346700	1.861447748527122
chr13	26345800	26346800	1.845754141191274
chr13	26346300	26347300	-1.3163179951363904
chr13	26346400	26347400	-1.7460612254433097
chr13	26346500	26347500	-1.7153854148135028
chr13	26346600	26347600	-1.6290218616074428
chr13	26346700	26347700	-1.396127950975261
chr13	26346800	26347800	-1.0145194185060584
chr13	26346900	26347900	-0.5080331633051502
chr13	26347000	26348000	-0.8040484234382609
chr13	26347100	26348100	-0.30985109444765035
chr13	26347200	26348200	-0.07527732396384622
chr13	26347300	26348300	0.02304378779967809
chr13	26347400	26348400	-0.10106759778616847
chr13	26347500	26348500	0.4746454758573862
chr13	26347600	26348600	0.5496364148832441
chr13	26347700	26348700	0.7497341550264134
chr13	26347800	26348800	0.38171096714818
chr13	26347900	26348900	0.13611525920758213
chr13	26348000	26349000	-0.027290441751079284
chr13	26348100	26349100	0.6649623988588681
chr13	26348200	26349200	1.2799494791376476
chr13	26348300	26349300	1.2809150349724392
chr13	26348400	26349400	2.0858779085611485
chr13	26348500	26349500	1.7293200841223302
chr13	26348600	26349600	1.7995347360589484
chr13	26348700	26349700	1.1995338815460297
chr13	26348800	26349800	1.4954243823903417
chr13	26348900	26349900	1.8397538904377668
chr13	26349000	26350000	1.4376113767679377
chr13	26349100	26350100	0.4393199501126761
chr13	26349200	26350200	0.08815702397016348
chr13	26349300	26350300	0.3208407384109163
chr13	26349400	26350400	0.4559840015809759
chr13	26349500	26350500	0.5164971503408285
chr13	26349600	26350600	0.5293736256328307
chr13	26349700	26350700	1.028238602400307
chr13	26349800	26350800	1.4144606692948087
chr13	26349900	26350900	1.4465280668579403
chr13	26350000	26351000	1.7396664544602736
chr13	26350100	26351100	2.5231316177626546
chr13	26350200	26351200	1.976091035892964
chr13	26350300	26351300	1.9404485832900988
chr13	26350400	26351400	1.3785898829523475
chr13	26350500	26351500	1.5954918067620132
chr13	26350600	26351600	1.6126890413853927
chr13	26350700	26351700	1.6308534710815947
chr13	26350800	26351800	1.1655282345542886
chr13	26350900	26351900	1.1123861532313424
chr13	26351000	26352000	1.8937146894314545
chr13	26351100	26352100	1.1882312952446323
chr13	26351200	26352200	1.9100957225584283
chr13	26351300	26352300	2.386091371154673
chr13	26351400	26352400	3.4260516758035364
chr13	26351500	26352500	3.1345272305803693
chr13	26351600	26352600	3.189098100836767
chr13	26351700	26352700	2.994885133202005
chr13	26351800	26352800	2.7201444968889046
chr13	26351900	26352900	2.9280294330266194
chr13	26352000	26353000	2.3104199364368556
chr13	26352100	26353100	2.5652837014229983
chr13	26352200	26353200	1.7263790448738017
chr13	26352300	26353300	0.9228758759067388
chr13	26352400	26353400	0.2848544710500242
chr13	26352500	26353500	0.5879995728534686
chr13	26352600	26353600	0.13214619303222555
chr13	26352700	26353700	0.2572415955172156
chr13	26352800	26353800	1.1131348148402351
chr13	26352900	26353900	1.3579221011803668
chr13	26353000	26354000	2.1280620136259514
chr13	26353100	26354100	2.2558270121417365
chr13	26353200	26354200	2.586481967666124
chr13	26353300	26354300	2.9577997487665915
chr13	26353400	26354400	2.7260206632841544
chr13	26353500	26354500	2.2532243477507308
chr13	26353600	26354600	2.81327113634841
chr13	26353700	26354700	3.1702832353604204
chr13	26353800	26354800	2.8249568446169517
chr13	26353900	26354900	1.8693983850277605
chr13	26354000	26355000	1.2325507490814778
chr13	26354100	26355100	1.164604245223553
chr13	26354200	26355200	1.0928660083277977
chr13	26354300	26355300	0.9300506300154702
chr13	26354400	26355400	0.8618410892929674
chr13	26354500	26355500	1.0120346781823446
chr13	26354600	26355600	0.2859448844472209
chr13	26354700	26355700	-0.3194554221397743
chr13	26354800	26355800	-0.531685432297647
chr13	26354900	26355900	-0.7494216447044165
chr13	26355000	26356000	0.3112889882909442
chr13	26355100	26356100	-0.07154663999075378
chr13	26355200	26356200	0.1324309616935438
chr13	26355300	26356300	0.4159218253479229
chr13	26355400	26356400	0.2995646350293931
chr13	26355500	26356500	0.6246592598132238
chr13	26355600	26356600	1.0253887631704912
chr13	26355700	26356700	1.1791054300121686
chr13	26355800	26356800	0.8639035635424718
chr13	26355900	26356900	1.1118155639140337
chr13	26356000	26357000	1.2059918215116499
chr13	26356100	26357100	1.952101828466914
chr13	26356200	26357200	1.973870971718508
chr13	26356300	26357300	2.170981312200364
chr13	26356400	26357400	2.3940773105426127
chr13	26356500	26357500	2.181859420303154
chr13	26356600	26357600	1.4049796917966817
chr13	26356700	26357700	1.1962389930468742
chr13	26356800	26357800	1.2348659139484603
chr13	26356900	26357900	1.5592031543159273
chr13	26357000	26358000	1.0324897646497415
chr13	26357100	26358100	0.5406496134393363
chr13	26357200	26358200	0.1261801707456619
chr13	26357300	26358300	-0.11383953508104147
chr13	26357400	26358400	-0.1466864194879252
chr13	26357500	26358500	-0.4220337562055855
chr13	26357600	26358600	0.1533547251754607
chr13	26357700	26358700	-0.05755541795272515
chr13	26357800	26358800	0.09827524399510364
chr13	26357900	26358900	0.015027797164217132
chr13	26358000	26359000	0.3781765199189072
chr13	26358100	26359100	1.1441643006250783
chr13	26358200	26359200	1.9332236007187105
chr13	26358300	26359300	1.6780015805930748
chr13	26358400	26359400	1.5769536208938653
chr13	26358500	26359500	1.5471970056588893
chr13	26358600	26359600	0.5871088043073929
chr13	26358700	26359700	0.6545431078900737
chr13	26358800	26359800	1.2025009122163497
chr13	26358900	26359900	1.1708850120753875
chr13	26359000	26360000	1.1494313675165284
chr13	26359100	26360100	0.8235068427637052
chr13	26359200	26360200	0.5124192497017674
chr13	26359300	26360300	0.7072950582118217
chr13	26359400	26360400	0.42286998618747895
chr13	26359500	26360500	0.265387482575181
chr13	26359600	26360600	0.9982836793050822
chr13	26359700	26360700	0.768683969606541
chr13	26359800	26360800	-0.2490933684098243
chr13	26359900	26360900	-0.9795848763518288
chr13	26360000	26361000	-1.5411525695901347
chr13	26360100	26361100	-1.4627918901951733
chr13	26360200	26361200	-1.5731880247888474
chr13	26360300	26361300	-1.4621195125198576
chr13	26360400	26361400	-1.364759751308365
chr13	26360500	26361500	-1.4037144999082134
chr13	26360600	26361600	-0.9227878110773096
chr13	26360700	26361700	-0.4855057988251916
chr13	26361900	26362900	0.7152572963212863
chr13	26362000	26363000	1.3282771033878917
chr13	26362100	26363100	1.4346568179661057
chr13	26362200	26363200	1.817606060260318
chr13	26363400	26364400	-0.32634696457390544
chr13	26363500	26364500	-0.25535007418224354
chr13	26363600	26364600	-0.13839279087364828
chr13	26363700	26364700	0.04631698457993051
chr13	26363800	26364800	-0.2463938205271751
chr13	26363900	26364900	-0.2868045419345514
chr13	26364000	26365000	-0.1858448598161576
chr13	26364100	26365100	0.22123218371520265
chr13	26364200	26365200	0.5989404118540109
chr13	26364300	26365300	0.36071108891924586
chr13	26364400	26365400	1.1057586537404966
chr13	26364500	26365500	1.0126452558001129
chr13	26364600	26365600	0.6840093041401226
chr13	26364700	26365700	1.0621355790695275
chr13	26364800	26365800	1.3384675813735276
chr13	26364900	26365900	1.7645908006081397
chr13	26365000	26366000	1.309696868912358
chr13	26365100	26366100	0.8639706514351984
chr13	26365200	26366200	0.7360377483452232
chr13	26365300	26366300	0.8784071678949426
chr13	26365400	26366400	0.3365177548193246
chr13	26365500	26366500	0.15617910532142382
chr13	26365600	26366600	-0.0462238839998638
chr13	26365700	26366700	-0.19892537104705296
chr13	26365800	26366800	-0.7611266027832387
chr13	26365900	26366900	-1.5834188018902933
chr13	26366000	26367000	-1.4124568391336858
chr13	26366100	26367100	-1.3643755371348645
chr13	26366200	26367200	-1.381984321086689
chr13	26366300	26367300	-0.5374978189360274
chr13	26366400	26367400	-0.4055741716236417
chr13	26366500	26367500	-0.08924922329715941
chr13	26366600	26367600	-0.5727407782179471
chr13	26366700	26367700	-0.6904941362181234
chr13	26366800	26367800	0.4004763281045633
chr13	26366900	26367900	0.2622585287632639
chr13	26367000	26368000	0.08018041524887738
chr13	26367100	26368100	0.1352414716170852
chr13	26367200	26368200	0.06776830405738571
chr13	26367300	26368300	-0.6702729181223075
chr13	26367400	26368400	-0.831626289451489
chr13	26367500	26368500	-1.444563809899081
chr13	26367600	26368600	-1.3640691086859442
chr13	26367700	26368700	-1.5670874680724087
chr13	26367800	26368800	-2.1968065988403502
chr13	26367900	26368900	-1.5927335336384767
chr13	26368000	26369000	-1.3847906239375418
chr13	26368100	26369100	-1.3042502260961433
chr13	26368200	26369200	-1.4894867037755726
chr13	26368300	26369300	-1.6711810709017023
chr13	26368400	26369400	-1.126645262680975
chr13	26369800	26370800	2.338807338382033
chr13	26369900	26370900	2.2398401161344474
chr13	26370000	26371000	2.6054768071249
chr13	26370100	26371100	2.3318916038227635
chr13	26370200	26371200	1.9747929972658127
chr13	26370300	26371300	1.0479019376265784
chr13	26370400	26371400	0.6489547607154332
chr13	26370500	26371500	1.0219919947030678
chr13	26370600	26371600	0.7397845574954603
chr13	26370700	26371700	0.7669726232453921
chr13	26370800	26371800	0.6689078141448884
chr13	26370900	26371900	0.3552575244588551
chr13	26371000	26372000	-0.04639125635369373
chr13	26371100	26372100	0.022238115588498215
chr13	26371200	26372200	-0.4807045058573959
chr13	26371300	26372300	0.16728000243451255
chr13	26371400	26372400	-0.01829736130527077
chr13	26371500	26372500	0.05272978635253415
chr13	26371600	26372600	0.3744413848912767
chr13	26371700	26372700	0.26181087420559856
chr13	26371800	26372800	0.17351258047365742
chr13	26371900	26372900	0.7266283811806956
chr13	26372000	26373000	0.6349777467781254
chr13	26372100	26373100	0.7529519767222301
chr13	26372200	26373200	0.9659403798336178
chr13	26372300	26373300	0.5670014277397475
chr13	26372400	26373400	0.8061742443443582
chr13	26372500	26373500	0.27141194867998353
chr13	26372600	26373600	0.02667246879656103
chr13	26372700	26373700	0.6007147090735625
chr13	26372800	26373800	0.4877019707422464
chr13	26372900	26373900	0.28019515528202016
chr13	26373000	26374000	0.5455621833213719
chr13	26374100	26375100	1.876643837747168
chr13	26374200	26375200	1.3262146595660258
chr13	26374300	26375300	1.2075186167478342
chr13	26374400	26375400	1.784078582317912
chr13	26374500	26375500	1.2956164279526476
chr13	26374600	26375600	0.6360076588939885
chr13	26374700	26375700	0.7377959656491543
chr13	26374800	26375800	0.3223104204760424
chr13	26374900	26375900	-0.2984119487115253
chr13	26375000	26376000	0.041847431679542586
chr13	26375100	26376100	0.9104558164993728
chr13	26375200	26376200	1.5954133814438425
chr13	26375300	26376300	1.03483855054797
chr13	26375400	26376400	0.2846337869901647
chr13	26375500	26376500	-0.5466823701800408
chr13	26375600	26376600	-0.8024762805196779
chr13	26375700	26376700	-0.7371804808156716
chr13	26375800	26376800	-0.4155252982859748
chr13	26375900	26376900	0.17831778877832172
chr13	26376000	26377000	0.30148664766265776
chr13	26376100	26377100	-0.2804834217030646
chr13	26376200	26377200	-0.6948944417904189
chr13	26376300	26377300	-0.31952569251157864
chr13	26376400	26377400	0.3095278743227636
chr13	26376500	26377500	1.6128866590901367
chr13	26376600	26377600	1.9928370654234824
chr13	26376700	26377700	1.9522448771097485
chr13	26376800	26377800	2.0540371258009698
chr13	26376900	26377900	2.02966665341199
chr13	26377000	26378000	2.2512666704433744
chr13	26377100	26378100	2.160053419369405
chr13	26377200	26378200	2.3859953862865497
chr13	26377300	26378300	1.8445441846658044
chr13	26377400	26378400	1.1555759543001825
chr13	26377500	26378500	0.84612797227153
chr13	26377600	26378600	0.6825652316126876
chr13	26377700	26378700	0.4986020681964705
chr13	26377800	26378800	0.5088289943282629
chr13	26377900	26378900	-0.2569447072897921
chr13	26378000	26379000	-0.8422685886255707
chr13	26378100	26379100	-0.9860405638545048
chr13	26378200	26379200	-1.4531134230832303
chr13	26378300	26379300	-1.043343120606194
chr13	26378400	26379400	-0.6219925420712147
chr13	26378500	26379500	-0.905554614563905
chr13	26378600	26379600	-0.9454294224402042
chr13	26378700	26379700	-0.2890094028668775
chr13	26378800	26379800	-0.3616096418715399
chr13	26378900	26379900	0.5313243302302271
chr13	26379000	26380000	1.3581995826834041
chr13	26379100	26380100	2.219696771198773
chr13	26379200	26380200	2.2179507803819494
chr13	26379300	26380300	2.0670280104947096
chr13	26379400	26380400	1.925827967559764
chr13	26379500	26380500	2.6828728406672537
chr13	26379600	26380600	3.0673788632272903
chr13	26379700	26380700	2.7248971085872142
chr13	26379800	26380800	2.4029657915693736
chr13	26379900	26380900	2.2060096512917347
chr13	26380000	26381000	1.3225523919667823
chr13	26380100	26381100	0.8339214919716187
chr13	26380200	26381200	0.7526341020927454
chr13	26380300	26381300	0.8277491134200081
chr13	26380400	26381400	1.4726926654143668
chr13	26380500	26381500	1.5352161782745235
chr13	26380600	26381600	1.3529061480315694
chr13	26380700	26381700	1.5450410272634023
chr13	26380800	26381800	1.801945156811115
chr13	26380900	26381900	1.6552710437485665
chr13	26381000	26382000	2.207352551311342
chr13	26381100	26382100	1.9109620934380795
chr13	26381200	26382200	2.092669923555152
chr13	26381300	26382300	2.2011615177315376
chr13	26381400	26382400	2.068750261936678
chr13	26381500	26382500	1.6577972676888133
chr13	26381600	26382600	1.3308992479407928
chr13	26381700	26382700	0.9581341232480124
chr13	26381800	26382800	1.0092828334262751
chr13	26381900	26382900	1.685970117717042
chr13	26382000	26383000	1.4643671130538698
chr13	26382100	26383100	1.8114657587646341
chr13	26382200	26383200	1.5275535201370476
chr13	26382300	26383300	1.1988070673477351
chr13	26382400	26383400	0.9894623967091624
chr13	26382500	26383500	1.4861472505834137
chr13	26382600	26383600	1.6259433994550296
chr13	26382700	26383700	1.9622297826713704
chr13	26382800	26383800	1.7854772197678177
chr13	26382900	26383900	0.9815608675996348
chr13	26383000	26384000	1.0097056468727805
chr13	26383100	26384100	0.6309482235768841
chr13	26383200	26384200	0.7357304107432302
chr13	26383300	26384300	1.3092556250002352
chr13	26383400	26384400	1.4133142320378875
chr13	26383500	26384500	1.0421364803282624
chr13	26383600	26384600	1.1527760010541277
chr13	26383700	26384700	1.0073889316387614
chr13	26383800	26384800	0.9916372158060796
chr13	26383900	26384900	1.0937834954670964
chr13	26384000	26385000	1.3701325691940778
chr13	26384100	26385100	1.8692635196504817
chr13	26384200	26385200	1.785510166776071
chr13	26384300	26385300	2.29618212108348
chr13	26384400	26385400	2.6909120164093734
chr13	26384500	26385500	2.6359247512700295
chr13	26384600	26385600	3.2561232510983555
chr13	26384700	26385700	3.5418675158460102
chr13	26384800	26385800	3.809552488593525
chr13	26384900	26385900	3.85695471889767
chr13	26385000	26386000	3.989408856733445
chr13	26385100	26386100	4.304635405699994
chr13	26385200	26386200	4.256703821313984
chr13	26385300	26386300	3.508280543356934
chr13	26385400	26386400	2.8550373545869783
chr13	26385500	26386500	2.4936446838390984
chr13	26385600	26386600	1.9893146567634643
chr13	26385700	26386700	1.2452109676365588
chr13	26385800	26386800	0.5747934172391996
chr13	26385900	26386900	0.5167334095439929
chr13	26386000	26387000	0.059550081538319526
chr13	26386100	26387100	-0.2010272347598213
chr13	26386200	26387200	-0.4555453554435666
chr13	26386300	26387300	-0.5460841174821218
chr13	26386400	26387400	-1.2066023823840892
chr13	26386500	26387500	-0.7623698249985852
chr13	26386600	26387600	-0.7216982867882231
chr13	26386700	26387700	-0.6946996699925856
chr13	26386800	26387800	-0.7138658890954073
chr13	26386900	26387900	-0.8274833939581893
chr13	26387000	26388000	-0.7247050356575927
chr13	26387100	26388100	-1.405940698412339
chr13	26387200	26388200	-0.5095509904360195
chr13	26387300	26388300	-0.8354740163130344
chr13	26387400	26388400	-0.05490341170813304
chr13	26387500	26388500	-0.2214037714378632
chr13	26387600	26388600	-0.7528957189845248
chr13	26387700	26388700	-0.5509959716518668
chr13	26387800	26388800	0.05216728839646294
chr13	26387900	26388900	-0.07139646238027306
chr13	26388000	26389000	-0.16684175461629633
chr13	26388100	26389100	0.3623496858255657
chr13	26388200	26389200	0.851165340494666
chr13	26388300	26389300	1.127589958537316
chr13	26388400	26389400	1.1512599162708108
chr13	26388500	26389500	1.2487990908666888
chr13	26388600	26389600	2.234926503705588
chr13	26388700	26389700	1.521304998996882
chr13	26388800	26389800	1.6705053118706343
chr13	26388900	26389900	1.4031273120590757
chr13	26389000	26390000	1.937431909412043
chr13	26389100	26390100	1.5040898375660816
chr13	26389200	26390200	0.2330027524253085
chr13	26389300	26390300	0.6491264202948532
chr13	26389400	26390400	0.6459194269856697
chr13	26389500	26390500	0.7341149010792183
chr13	26389600	26390600	0.2671827360988792
chr13	26389700	26390700	1.1359434791909386
chr13	26389800	26390800	1.339207722622182
chr13	26389900	26390900	1.75357421725701
chr13	26390000	26391000	1.183012541890182
chr13	26391000	26392000	2.3266239906762953
chr13	26391100	26392100	2.5723181235492514
chr13	26391200	26392200	1.7200201878893346
chr13	26391300	26392300	1.6869489131810351
chr13	26392400	26393400	2.428957468825744
chr13	26392500	26393500	3.112415391306084
chr13	26392600	26393600	3.0053619156757905
chr13	26392700	26393700	2.5170838336585115
chr13	26392800	26393800	2.8581757008618345
chr13	26393400	26394400	2.497016669148617
chr13	26393500	26394500	2.2671222669471707
chr13	26393600	26394600	2.461647792660408
chr13	26393700	26394700	2.4870736665491013
chr13	26393800	26394800	2.0626678715867834
chr13	26393900	26394900	2.0233155445293987
chr13	26394000	26395000	1.854870966877245
chr13	26394100	26395100	1.5227025519453439
chr13	26394200	26395200	1.3430608842926206
chr13	26394300	26395300	1.4030440174225094
chr13	26394400	26395400	1.8513570657313203
chr13	26394500	26395500	1.3597691712045643
chr13	26394600	26395600	1.601820978283045
chr13	26394700	26395700	1.5135576896252343
chr13	26394800	26395800	1.3608054728522538
chr13	26394900	26395900	1.3597163186040029
chr13	26395000	26396000	1.5187879347331321
chr13	26395100	26396100	1.662319259885574
chr13	26395200	26396200	1.9283761989890087
chr13	26395300	26396300	1.9437503204187745
chr13	26395400	26396400	2.626622062942209
chr13	26395500	26396500	2.0406371052521464
chr13	26395600	26396600	1.825912231593015
chr13	26395700	26396700	1.7397212635368493
chr13	26395800	26396800	1.8133783805973305
chr13	26395900	26396900	1.2824702674808084
chr13	26396000	26397000	1.3662903994695397
chr13	26396100	26397100	1.3281165081350794
chr13	26396200	26397200	1.6074478316980736
chr13	26396300	26397300	1.9907921886678228
chr13	26396400	26397400	0.9854355646741152
chr13	26396500	26397500	1.5966669559220172
chr13	26396600	26397600	1.5435951179858436
chr13	26396700	26397700	1.7023823657195865
chr13	26396800	26397800	2.654693350796973
chr13	26396900	26397900	2.8583287051676103
chr13	26397000	26398000	2.895823230309621
chr13	26397100	26398100	3.0058787816459387
chr13	26397200	26398200	2.6156928735853406
chr13	26397300	26398300	2.3798853544196112
chr13	26397400	26398400	2.3195775803156526
chr13	26397500	26398500	2.3611513542771045
chr13	26397600	26398600	2.435317751004602
chr13	26397700	26398700	2.6133819366
chr13	26397800	26398800	2.337777544453166
chr13	26397900	26398900	2.447697885683721
chr13	26398900	26399900	0.6093940370345339
chr13	26399000	26400000	0.443451604827881
chr13	26399100	26400100	0.7074271507802092
chr13	26399200	26400200	0.4533199325692191
chr13	26399300	26400300	1.1924840375102987
chr13	26399400	26400400	1.572578261876835
chr13	26399500	26400500	2.675411033209331
chr13	26399600	26400600	2.594644510587661
chr13	26399700	26400700	2.702713339755848
chr13	26399800	26400800	3.1156461460930034
chr13	26399900	26400900	3.1696920379647766
chr13	26400000	26401000	3.035575933642034
chr13	26400100	26401100	3.239950418299232
chr13	26400200	26401200	3.2439183387934074
chr13	26400300	26401300	3.24230191716626
chr13	26400400	26401400	4.006031025115358
chr13	26400500	26401500	3.7455902826755967
chr13	26400600	26401600	3.641247133034792
chr13	26400700	26401700	3.86359288456834
chr13	26400800	26401800	4.124473356265112
chr13	26400900	26401900	4.475799141171518
chr13	26401000	26402000	4.534911180266995
chr13	26401100	26402100	4.397721566164257
chr13	26401200	26402200	4.305386501111284
chr13	26401300	26402300	3.901483009549235
chr13	26401400	26402400	3.1174661533973365
chr13	26401500	26402500	2.0805172319636283
chr13	26401600	26402600	1.7442732631248257
chr13	26401700	26402700	1.6202628419540095
chr13	26401800	26402800	1.1758139662270115
chr13	26401900	26402900	1.3183176002984205
chr13	26402000	26403000	1.8271128458448018
chr13	26402100	26403100	2.020297352685785
chr13	26402200	26403200	1.809300706814644
chr13	26402300	26403300	1.890532722899045
chr13	26402400	26403400	1.6376462938220715
chr13	26402500	26403500	1.9664478157968417
chr13	26402600	26403600	1.7734993351911426
chr13	26402700	26403700	1.474165672788041
chr13	26402800	26403800	1.6353180857460266
chr13	26402900	26403900	1.126379546199063
chr13	26403000	26404000	1.1201179941813801
chr13	26403100	26404100	1.3999130978734886
chr13	26403200	26404200	1.4338677710009138
chr13	26403300	26404300	1.4712924098842777
chr13	26403400	26404400	1.8409769724354528
chr13	26403500	26404500	2.0659056168391823
chr13	26403600	26404600	2.9512539749802107
chr13	26403700	26404700	2.5919569611016624
chr13	26403800	26404800	2.3434884486193965
chr13	26403900	26404900	2.29916279971447
chr13	26404000	26405000	1.5821530267728914
chr13	26404100	26405100	1.567139784428066
chr13	26404200	26405200	1.5800593193126338
chr13	26404300	26405300	1.9426098681805728
chr13	26404400	26405400	1.5777525800328829
chr13	26404500	26405500	1.5330820599950987
chr13	26404600	26405600	0.4625903475101332
chr13	26404700	26405700	0.6487273792594858
chr13	26404800	26405800	0.9196082600131876
chr13	26404900	26405900	1.0653625522306802
chr13	26405000	26406000	1.6511051970393604
chr13	26405100	26406100	1.4299449861461888
chr13	26405200	26406200	1.2713550362918626
chr13	26405300	26406300	1.5004081262394406
chr13	26405400	26406400	1.5213706692905984
chr13	26405500	26406500	1.671065070208995
chr13	26405600	26406600	2.0894295686639737
chr13	26405700	26406700	1.9360907674163887
chr13	26405800	26406800	1.637365761370086
chr13	26405900	26406900	1.9980113211481805
chr13	26406000	26407000	1.70231748468762
chr13	26406100	26407100	1.6671175072069664
chr13	26406200	26407200	1.8148107779717888
chr13	26406300	26407300	1.3704288405310026
chr13	26406400	26407400	1.5878863454003518
chr13	26406500	26407500	1.7470419235156476
chr13	26406600	26407600	1.7823691514740978
chr13	26406700	26407700	2.2479395492595047
chr13	26406800	26407800	2.2032698608094266
chr13	26406900	26407900	2.3093711360313205
chr13	26407000	26408000	2.363412974992728
chr13	26407100	26408100	2.1948041927709814
chr13	26407200	26408200	2.3833239920652955
chr13	26407300	26408300	2.208203982417131
chr13	26407400	26408400	2.4883943130945787
chr13	26407500	26408500	2.2271475834663823
chr13	26407600	26408600	2.0815889561019643
chr13	26407700	26408700	2.334883304758068
chr13	26407800	26408800	2.982306298305245
chr13	26407900	26408900	2.8078132568803813
chr13	26408000	26409000	3.00376319145175
chr13	26408100	26409100	2.8212107937062036
chr13	26408200	26409200	2.2183093669121035
chr13	26408300	26409300	2.183391920090538
chr13	26408400	26409400	1.5391304153579817
chr13	26408500	26409500	1.3223848136866991
chr13	26408600	26409600	2.045549886927668
chr13	26408700	26409700	1.4600233387651271
chr13	26408800	26409800	1.2844046702656515
chr13	26408900	26409900	0.8887995583118996
chr13	26409000	26410000	0.47740799707277376
chr13	26409100	26410100	1.1632600613032429
chr13	26409200	26410200	1.84236090630896
chr13	26409300	26410300	1.4365574957215366
chr13	26409400	26410400	2.0009824238344387
chr13	26409500	26410500	2.3384303814697915
chr13	26409600	26410600	1.7186907172151966
chr13	26409700	26410700	1.9601041373992905
chr13	26409800	26410800	1.3518737207533875
chr13	26411000	26412000	0.60110868668277
chr13	26411100	26412100	0.8750213856619201
chr13	26411200	26412200	0.5926638131860832
chr13	26411300	26412300	0.35728724839648746
chr13	26411400	26412400	0.6691212428447589
chr13	26411500	26412500	0.7337246826089879
chr13	26411600	26412600	0.8504550977752127
chr13	26411700	26412700	0.9636590970806324
chr13	26411800	26412800	1.00699521965908
chr13	26411900	26412900	0.7774768697272766
chr13	26412000	26413000	1.3013820531727998
chr13	26412100	26413100	1.4988321403980231
chr13	26412200	26413200	1.7136714315557835
chr13	26412300	26413300	1.998824727619304
chr13	26412400	26413400	1.8277204774518927
chr13	26412500	26413500	2.360154725966101
chr13	26412600	26413600	2.3953856562431786
chr13	26412700	26413700	2.2466477250916754
chr13	26412800	26413800	1.9078761326640064
chr13	26412900	26413900	2.586433109170533
chr13	26413000	26414000	1.9417170832824233
chr13	26413100	26414100	1.391605117345749
chr13	26413200	26414200	1.3883325306586625
chr13	26413300	26414300	1.3679510283498115
chr13	26413400	26414400	1.380748352776005
chr13	26413500	26414500	0.6881120600551511
chr13	26413600	26414600	0.9093244343738176
chr13	26413700	26414700	0.3139625583128477
chr13	26413800	26414800	1.0197170756846872
chr13	26413900	26414900	0.26241171006206604
chr13	26414000	26415000	1.0710046954813484
chr13	26414100	26415100	1.6334720352329222
chr13	26414200	26415200	1.3891645412882812
chr13	26414300	26415300	1.4105554904622697
chr13	26414400	26415400	1.1451802255207484
chr13	26414500	26415500	1.3725687506260351
chr13	26414600	26415600	0.6279000678002903
chr13	26414700	26415700	0.978517626611218
chr13	26414800	26415800	0.9748714633442048
chr13	26416700	26417700	2.655887716939062
chr13	26416800	26417800	2.231002919290112
chr13	26416900	26417900	2.4618532411873564
chr13	26417000	26418000	2.646734415488434
chr13	26417100	26418100	2.6862580282073583
chr13	26417200	26418200	2.610682815897696
chr13	26417300	26418300	1.9941001375728518
chr13	26417400	26418400	2.2213031093926108
chr13	26417500	26418500	1.924267410699921
chr13	26417600	26418600	2.5321277626547567
chr13	26417700	26418700	1.9959099973451253
chr13	26417800	26418800	2.6520800621258065
chr13	26417900	26418900	2.179756785388929
chr13	26418000	26419000	1.3343721717510317
chr13	26418100	26419100	1.037351613994367
chr13	26418200	26419200	0.6523737106832798
chr13	26418300	26419300	0.7714192606566672
chr13	26418400	26419400	0.56874932172654
chr13	26418500	26419500	1.0057088255405011
chr13	26418600	26419600	0.8033939155084434
chr13	26418700	26419700	0.9481508997418177
chr13	26418800	26419800	0.1902748449572347
chr13	26418900	26419900	0.4392071513841369
chr13	26419000	26420000	1.0737707955092264
chr13	26419100	26420100	1.1032942410483717
chr13	26419200	26420200	1.1323515298371167
chr13	26419300	26420300	1.2991365253005436
chr13	26419400	26420400	1.179827658883767
chr13	26419500	26420500	0.8459074119676079
chr13	26419600	26420600	0.6934514858225522
chr13	26419700	26420700	1.4208392869687676
chr13	26419800	26420800	2.322455962211852
chr13	26419900	26420900	1.830811384372784
chr13	26420000	26421000	1.8710237530163318
chr13	26420100	26421100	1.5692249626502777
chr13	26420200	26421200	2.0522932969938483
chr13	26420300	26421300	1.329969862103605
chr13	26420400	26421400	1.4886860119976435
chr13	26420500	26421500	1.690383396617581
chr13	26420600	26421600	1.9238288040231373
chr13	26420700	26421700	1.4406566989646434
chr13	26421900	26422900	0.3354166174300619
chr13	26422000	26423000	0.49816365736639
chr13	26422100	26423100	-0.05988455273663985
chr13	26422200	26423200	0.3608725392753465
chr13	26422300	26423300	0.3636972108637708
chr13	26422400	26423400	0.3613035568521527
chr13	26422500	26423500	0.2500058137611431
chr13	26422600	26423600	0.7524254137651254
chr13	26423700	26424700	0.21439709782849029
chr13	26423800	26424800	0.3891384422585932
chr13	26423900	26424900	1.1628742348280827
chr13	26424000	26425000	1.0443149512247762
chr13	26424100	26425100	0.9590020536912499
chr13	26424200	26425200	0.9682081273397328
chr13	26424300	26425300	0.4444226306462132
chr13	26424400	26425400	-0.2674273436169665
chr13	26424500	26425500	0.7888735223889364
chr13	26424600	26425600	2.0157342567998926
chr13	26424700	26425700	2.567194239217631
chr13	26424800	26425800	2.552530689107571
chr13	26424900	26425900	2.1531361352071645
chr13	26425000	26426000	2.4552503010732396
chr13	26425100	26426100	2.9053564678186428
chr13	26425200	26426200	2.196492601116668
chr13	26425300	26426300	2.5909202348288844
chr13	26425400	26426400	2.569945218172217
chr13	26425500	26426500	2.594495001372247
chr13	26425600	26426600	2.106193390347712
chr13	26425700	26426700	2.3563327603039235
chr13	26425800	26426800	2.1268018915695692
chr13	26425900	26426900	1.7409071816940995
chr13	26426000	26427000	1.0361509488927312
chr13	26426100	26427100	0.4637788276208044
chr13	26426200	26427200	0.6211057684946064
chr13	26426300	26427300	0.6617433821454389
chr13	26426400	26427400	0.6965582443580637
chr13	26426500	26427500	0.3660810555127825
chr13	26426600	26427600	0.3966138502722418
chr13	26426700	26427700	0.4456616381195588
chr13	26426800	26427800	0.3228945728783824
chr13	26426900	26427900	0.3898027007030653
chr13	26427000	26428000	0.6895023120517995
chr13	26427100	26428100	0.7403790355206875
chr13	26427200	26428200	1.097652024100564
chr13	26427300	26428300	0.6473952433567538
chr13	26427400	26428400	0.6428220383946714
chr13	26427500	26428500	0.5625183429530759
chr13	26427600	26428600	0.520698094742909
chr13	26427700	26428700	-0.4508296830477848
chr13	26427800	26428800	-0.0958068809276246
chr13	26427900	26428900	-0.7927471343277076
chr13	26428000	26429000	-1.7220334632406848
chr13	26428100	26429100	-1.8783756634720272
chr13	26429200	26430200	0.2416195377197465
chr13	26429300	26430300	0.3405978481945937
chr13	26429400	26430400	0.43322699993776737
chr13	26429500	26430500	1.0109769842943386
chr13	26429600	26430600	0.7620809863384435
chr13	26429700	26430700	1.1556558427726091
chr13	26429800	26430800	1.1873601511198442
chr13	26429900	26430900	1.9694569241793367
chr13	26430000	26431000	1.4244707901552662
chr13	26430100	26431100	1.9277934205108256
chr13	26430200	26431200	2.328016601343
chr13	26430300	26431300	2.3237120350387794
chr13	26430400	26431400	2.3285871203028394
chr13	26430500	26431500	1.6844469564438582
chr13	26430600	26431600	1.9274831244368087
chr13	26430700	26431700	1.5001871648513652
chr13	26430800	26431800	0.3019312585680413
chr13	26430900	26431900	-0.3867457762357769
chr13	26431000	26432000	0.1494599235095378
chr13	26431100	26432100	-1.2611397983332753
chr13	26433800	26434800	1.306848002654528
chr13	26433900	26434900	2.052795796999112
chr13	26434000	26435000	2.344098123743263
chr13	26434100	26435100	1.8075984444439688
chr13	26434200	26435200	1.8691421230129284
chr13	26434300	26435300	1.6626721497973558
chr13	26434400	26435400	1.7372101674166447
chr13	26434500	26435500	1.9367379572845949
chr13	26434600	26435600	1.6155444531896592
chr13	26434700	26435700	1.1860508264762044
chr13	26434800	26435800	0.6454333719361274
chr13	26434900	26435900	-0.06588889733867684
chr13	26435000	26436000	0.18096184126436388
chr13	26435100	26436100	0.5916634279548496
chr13	26435200	26436200	0.6060550067713607
chr13	26435300	26436300	0.34969869892160743
chr13	26435400	26436400	0.6295380180726003
chr13	26435500	26436500	0.6171632015287553
chr13	26435600	26436600	0.859313190041482
chr13	26435700	26436700	0.7532673072798557
chr13	26435800	26436800	1.2205563690980472
chr13	26435900	26436900	1.206881130004738
chr13	26436000	26437000	0.6962674838967416
chr13	26436100	26437100	0.5551884205546238
chr13	26436200	26437200	0.37071478858081336
chr13	26436300	26437300	0.7600945292884482
chr13	26436400	26437400	0.2672682619888753
chr13	26436500	26437500	-0.243342182088882
chr13	26436600	26437600	-0.11356155507210622
chr13	26436700	26437700	-0.0465145200001948
chr13	26436800	26437800	0.16757180238503053
chr13	26436900	26437900	0.3709504422488136
chr13	26437000	26438000	0.3752211204109879
chr13	26437100	26438100	0.33794280654432424
chr13	26437200	26438200	0.12493626011346927
chr13	26437300	26438300	0.0814093249903021
chr13	26437400	26438400	-0.2811318762956031
chr13	26437500	26438500	0.11125390541363413
chr13	26437600	26438600	-0.7804781028443923
chr13	26437700	26438700	-0.5102844450533165
chr13	26437800	26438800	-0.662687271417729
chr13	26438900	26439900	-0.3976793857460508
chr13	26439000	26440000	-0.046177893327788724
chr13	26439100	26440100	0.41954564518415705
chr13	26439200	26440200	0.09217842076136612
chr13	26439300	26440300	-0.035762519338816176
chr13	26439400	26440400	-0.3584072619974692
chr13	26439500	26440500	-0.4129028192216204
chr13	26439600	26440600	-0.7684254195340303
chr13	26439700	26440700	-0.9981429123623221
chr13	26439800	26440800	-1.322978000011506
chr13	26439900	26440900	-1.0717447283207984
chr13	26440000	26441000	-0.8516173471148027
chr13	26440100	26441100	-1.008591615307782
chr13	26440200	26441200	-1.1766951477518734
chr13	26440300	26441300	-1.5445132718588899
chr13	26440400	26441400	-1.6953351808320407
chr13	26440500	26441500	-1.5473457930496155
chr13	26440600	26441600	-0.8319335221727211
chr13	26440900	26441900	-0.5778659488548126
chr13	26441600	26442600	0.17157321262174968
chr13	26441700	26442700	-0.29380512527533154
chr13	26441800	26442800	-0.15143429870735506
chr13	26441900	26442900	-0.325888232694731
chr13	26442000	26443000	-0.017599262260649628
chr13	26442100	26443100	-0.319960091921015
chr13	26442200	26443200	0.2987163329914947
chr13	26442300	26443300	0.08401849875704398
chr13	26442400	26443400	0.8761854690866353
chr13	26442500	26443500	0.4811551461184649
chr13	26442600	26443600	0.0422116066526502
chr13	26442700	26443700	0.2455486812568704
chr13	26442800	26443800	0.4138712193527028
chr13	26442900	26443900	1.385362033488464
chr13	26443000	26444000	1.1381532967541053
chr13	26443100	26444100	1.7102897014741845
chr13	26443200	26444200	1.3753598221455618
chr13	26443300	26444300	1.4787960820486263
chr13	26443400	26444400	1.5136573048336204
chr13	26443500	26444500	1.6828325873490004
chr13	26443600	26444600	2.10548679357135
chr13	26443700	26444700	2.107944738456477
chr13	26443800	26444800	2.06775286558164
chr13	26443900	26444900	1.3783429476800202
chr13	26444000	26445000	1.1162868087932145
chr13	26444100	26445100	1.1436497274177224
chr13	26444200	26445200	1.006744105296239
chr13	26444300	26445300	1.072468307639058
chr13	26444400	26445400	0.8411076098958529
chr13	26444500	26445500	0.9608398224107796
chr13	26444600	26445600	0.7903010699931595
chr13	26444700	26445700	0.7270700331521929
chr13	26444800	26445800	1.4171164016882325
chr13	26444900	26445900	1.1555823698615642
chr13	26445000	26446000	1.37011209549141
chr13	26445100	26446100	1.3617599775077658
chr13	26445200	26446200	1.2838446699224897
chr13	26445300	26446300	1.379702274987156
chr13	26445400	26446400	1.5673364112776704
chr13	26445500	26446500	1.2509311320697534
chr13	26445600	26446600	0.8289272143669424
chr13	26445700	26446700	1.0344082638323462
chr13	26445800	26446800	0.5426501972502773
chr13	26445900	26446900	1.086141449865648
chr13	26446000	26447000	1.2451291488319312
chr13	26446100	26447100	1.410049139937901
chr13	26446200	26447200	1.5732888107478322
chr13	26446300	26447300	1.1646705932416097
chr13	26446400	26447400	0.9610686442243384
chr13	26446500	26447500	0.9808777679844806
chr13	26446600	26447600	1.3117539292783262
chr13	26446700	26447700	1.0305439084135135
chr13	26446800	26447800	0.5967974705633369
chr13	26446900	26447900	0.4829564801672757
chr13	26447000	26448000	0.520760854219105
chr13	26447100	26448100	0.2059983625952259
chr13	26447200	26448200	0.4067605785039382
chr13	26447300	26448300	0.4993625173719393
chr13	26447400	26448400	0.8708294539460465
chr13	26447500	26448500	0.4727046150033532
chr13	26447600	26448600	0.8302828620220019
chr13	26447700	26448700	1.0463335928639217
chr13	26447800	26448800	1.4235580818498867
chr13	26447900	26448900	1.2330340117817258
chr13	26448000	26449000	1.362717957000214
chr13	26448100	26449100	0.9661765160837741
chr13	26448200	26449200	1.1177798139909216
chr13	26448300	26449300	1.4681944775276234
chr13	26448400	26449400	1.3225196634542808
chr13	26448500	26449500	1.6799048112525652
chr13	26448600	26449600	1.260312292301644
chr13	26448700	26449700	0.9842390143838324
chr13	26448800	26449800	0.6765954700371267
chr13	26448900	26449900	1.0192372727061636
chr13	26449000	26450000	0.4663240000216071
chr13	26449100	26450100	0.6960790551717552
chr13	26449200	26450200	0.5931371094842917
chr13	26449300	26450300	0.33787501508210777
chr13	26449400	26450400	-0.4845759082811391
chr13	26449500	26450500	-0.05611315817732514
chr13	26449600	26450600	0.24189227299965066
chr13	26449700	26450700	0.5310621023418348
chr13	26449800	26450800	0.6044446359333879
chr13	26449900	26450900	0.18317617685536772
chr13	26450000	26451000	0.3035637049383422
chr13	26450100	26451100	0.5197506866739687
chr13	26450200	26451200	-0.10701216741189626
chr13	26450300	26451300	0.0707307294752339
chr13	26450400	26451400	0.3541342538636518
chr13	26450500	26451500	0.07167975713525765
chr13	26450600	26451600	-0.3688366271236467
chr13	26450700	26451700	-1.013042777900242
chr13	26450800	26451800	-0.924789831654708
chr13	26450900	26451900	-0.7808459585183009
chr13	26451000	26452000	-0.7169853081504436
chr13	26451100	26452100	-0.8734468319065615
chr13	26451200	26452200	-0.901177445140698
chr13	26451300	26452300	-1.397843862935737
chr13	26451400	26452400	-1.1805246436329715
chr13	26451500	26452500	-0.9959927124360712
chr13	26451600	26452600	-0.9985944685601584
chr13	26451700	26452700	-1.0170415791577383
chr13	26451800	26452800	-1.4674389202067
chr13	26451900	26452900	-1.7249651868227909
chr13	26452000	26453000	-2.378883390733941
chr13	26452100	26453100	-1.5469549170294716
chr13	26452200	26453200	-1.3414900431648125
chr13	26452300	26453300	-1.2252871918055197
chr13	26452400	26453400	-1.1964022282882996
chr13	26452500	26453500	-1.6547925246647872
chr13	26452600	26453600	-1.6149858696173798
chr13	26452700	26453700	-1.0745033764113074
chr13	26452800	26453800	-1.139344684528336
chr13	26452900	26453900	-0.27462359661475394
chr13	26453000	26454000	0.009841987790829924
chr13	26453300	26454300	-0.8632865433983204
chr13	26454600	26455600	-0.775420067998808
chr13	26454700	26455700	-0.5963183492265609
chr13	26454800	26455800	-0.3523238077302578
chr13	26454900	26455900	-0.6129838621291495
chr13	26455000	26456000	-0.5690299645720183
chr13	26455100	26456100	0.002759331058927624
chr13	26455200	26456200	-0.4116944734277304
chr13	26455300	26456300	0.12483742346192812
chr13	26455400	26456400	0.16408448319928642
chr13	26455500	26456500	0.01944310808573565
chr13	26455600	26456600	0.14961598264897058
chr13	26455700	26456700	0.1685897809853423
chr13	26455800	26456800	0.3959610124059471
chr13	26455900	26456900	0.4580470609451739
chr13	26456000	26457000	-0.14322546654842538
chr13	26456100	26457100	-0.1493334148376588
chr13	26456200	26457200	-0.18824967162818554
chr13	26456300	26457300	-0.6037460867703031
chr13	26456400	26457400	1.2171386606224268
chr13	26456500	26457500	0.8924538820927379
chr13	26456600	26457600	1.2380236068484158
chr13	26456700	26457700	1.5271714973075967
chr13	26456800	26457800	1.09584727885957
chr13	26456900	26457900	1.2694770681133718
chr13	26457000	26458000	1.7025550717354934
chr13	26457100	26458100	1.2379939293061824
chr13	26457200	26458200	1.544126359372429
chr13	26457300	26458300	1.4463596222216604
chr13	26457400	26458400	0.5338358396693951
chr13	26457500	26458500	0.7834037132298199
chr13	26457600	26458600	1.2553888578240546
chr13	26457700	26458700	0.7807612575964371
chr13	26457800	26458800	0.6288313308921373
chr13	26457900	26458900	0.3020834566386853
chr13	26458000	26459000	0.4100466031020678
chr13	26458100	26459100	0.7427629185081063
chr13	26458200	26459200	0.7327880291992006
chr13	26458300	26459300	1.0287366937695892
chr13	26458400	26459400	0.9717506154761658
chr13	26458500	26459500	1.056576722640952
chr13	26458600	26459600	0.2065539304907653
chr13	26458700	26459700	0.3834962816398956
chr13	26458800	26459800	0.8820106553967011
chr13	26458900	26459900	1.1068587720063343
chr13	26459000	26460000	1.452814158638845
chr13	26459100	26460100	2.0028567828956736
chr13	26459200	26460200	2.1307085995046866
chr13	26459300	26460300	2.444157679239481
chr13	26459400	26460400	2.6115331427722386
chr13	26459500	26460500	2.471363070630227
chr13	26459600	26460600	2.5084943720169246
chr13	26459700	26460700	2.355577799288152
chr13	26459800	26460800	2.390357973098437
chr13	26459900	26460900	2.4071432417605925
chr13	26460000	26461000	2.5171002885507123
chr13	26460100	26461100	2.010720318292954
chr13	26460200	26461200	1.9284618047776776
chr13	26460300	26461300	1.1174308155812818
chr13	26460400	26461400	0.0641752261655155
chr13	26460500	26461500	-0.3538032570238579
chr13	26461600	26462600	1.2432253227845511
chr13	26461700	26462700	0.9701935042208714
chr13	26461800	26462800	0.5843591402319213
chr13	26461900	26462900	0.3656782498540608
chr13	26462000	26463000	0.5609344838462276
chr13	26462100	26463100	-0.21612509934931293
chr13	26462200	26463200	-0.5515255064096097
chr13	26462300	26463300	-1.1783334155341207
chr13	26462400	26463400	-1.1890354366099227
chr13	26462500	26463500	-1.1365819178197298
chr13	26462600	26463600	-1.283078457321259
chr13	26462700	26463700	-1.2620316537455645
chr13	26463600	26464600	0.04288648014633867
chr13	26463700	26464700	0.4988152786043492
chr13	26463800	26464800	0.4925252177749385
chr13	26463900	26464900	0.5616728839720031
chr13	26464000	26465000	0.43886878616734254
chr13	26464100	26465100	0.2931854065102734
chr13	26464200	26465200	0.2447257971734801
chr13	26464300	26465300	0.4892792328057168
chr13	26464400	26465400	0.8101223862195198
chr13	26464500	26465500	1.2071660689699275
chr13	26464600	26465600	0.4882568626355647
chr13	26464700	26465700	0.2673839971509491
chr13	26464800	26465800	0.3366583569900218
chr13	26464900	26465900	0.6561415167614233
chr13	26465000	26466000	0.4974300982511652
chr13	26465100	26466100	0.3416383613053157
chr13	26465200	26466200	0.5590902380776941
chr13	26465300	26466300	0.35967660468700435
chr13	26465400	26466400	0.1132978242898826
chr13	26465500	26466500	-0.07632691467909103
chr13	26465600	26466600	-0.07632953950208776
chr13	26465700	26466700	-0.5938410919449525
chr13	26465800	26466800	-0.559119202276494
chr13	26465900	26466900	-1.1281935676366286
chr13	26466000	26467000	-0.6941680625098008
chr13	26466100	26467100	-0.3988224434628868
chr13	26466200	26467200	-0.47875047415484495
chr13	26466300	26467300	-0.1874972100435111
chr13	26466400	26467400	0.13331009691575102
chr13	26466500	26467500	0.11448078760930296
chr13	26466600	26467600	0.13650642987630804
chr13	26466700	26467700	0.7325268494653181
chr13	26466800	26467800	1.3072734125239078
chr13	26467700	26468700	0.4809327254056108
chr13	26467800	26468800	0.03613072706401653
chr13	26467900	26468900	-0.11608156656528767
chr13	26468000	26469000	-0.34472548071445897
chr13	26468100	26469100	-0.03094301810582748
chr13	26468200	26469200	-0.22460935456245365
chr13	26468300	26469300	-0.19334250335906106
chr13	26468400	26469400	0.041375921087996016
chr13	26469700	26470700	0.7176946986280762
chr13	26469800	26470800	0.8279062764474403
chr13	26469900	26470900	0.7834581611448099
chr13	26470000	26471000	0.7613043225952719
chr13	26470100	26471100	0.298428912170046
chr13	26470200	26471200	0.34959589508342376
chr13	26470300	26471300	0.2586575823357734
chr13	26470400	26471400	0.7285871607850573
chr13	26470500	26471500	0.2019390334215431
chr13	26470600	26471600	0.13847751399920924
chr13	26470700	26471700	0.30723319674184124
chr13	26470800	26471800	0.4740368715436513
chr13	26470900	26471900	0.4229619893845443
chr13	26471000	26472000	0.09918509572810798
chr13	26471100	26472100	0.8202588807438864
chr13	26471200	26472200	0.6294926666293007
chr13	26471300	26472300	1.4026583964698232
chr13	26471400	26472400	0.7006569773473761
chr13	26471500	26472500	0.6212653539100915
chr13	26475500	26476500	-1.0045631174429048
chr13	26477500	26478500	-4.507667692741044
chr13	26477600	26478600	-3.5236820116920184
chr13	26477700	26478700	-3.255252855953319
chr13	26477800	26478800	-3.276071641805028
chr13	26477900	26478900	-3.2127151211122484
chr13	26478000	26479000	-2.383998074256397
chr13	26478100	26479100	-2.522441052621345
chr13	26478200	26479200	-0.4415132531007078
chr13	26478300	26479300	0.657969654557554
chr13	26478400	26479400	0.8387387607420305
chr13	26478500	26479500	0.3845889284669666
chr13	26478600	26479600	0.3300936983263369
chr13	26478700	26479700	0.4504167966915854
chr13	26478800	26479800	0.6846816399267592
chr13	26478900	26479900	0.880577671053278
chr13	26479000	26480000	-0.04075621291467817
chr13	26479100	26480100	0.4796769430534625
chr13	26479200	26480200	0.03415552410778505
chr13	26479900	26480900	1.5233911518070185
chr13	26480000	26481000	2.1626865834516704
chr13	26480100	26481100	1.950062596122387
chr13	26480200	26481200	1.76503779523906
chr13	26480300	26481300	2.0041005284843707
chr13	26480400	26481400	1.5698197964702798
chr13	26480500	26481500	1.7616292663731519
chr13	26480600	26481600	1.9482500156724167
chr13	26480700	26481700	1.5660215969279907
chr13	26480800	26481800	1.6243579352619166
chr13	26480900	26481900	1.985021666510576
chr13	26481000	26482000	1.7018874072973156
chr13	26482300	26483300	0.18508384078339948
chr13	26482400	26483400	0.4771171033068934
chr13	26482500	26483500	0.8038528478153708
chr13	26482600	26483600	0.4861941261185676
chr13	26482700	26483700	1.1813951447005937
chr13	26482800	26483800	1.3018085759743556
chr13	26482900	26483900	2.0951754058974794
chr13	26483000	26484000	2.533533457262701
chr13	26483100	26484100	2.757845977707861
chr13	26483200	26484200	2.3176819355584115
chr13	26483300	26484300	2.8846533499160385
chr13	26483400	26484400	2.182267313254416
chr13	26483500	26484500	2.052209650092323
chr13	26483600	26484600	2.453137906293604
chr13	26483700	26484700	2.0224876954990045
chr13	26483800	26484800	1.9610396909115144
chr13	26483900	26484900	2.0043138160638083
chr13	26484000	26485000	0.9512553499967413
chr13	26484100	26485100	0.944859627384004
chr13	26484200	26485200	0.8986517679688599
chr13	26484300	26485300	0.4947573415188185
chr13	26484400	26485400	1.265630178996706
chr13	26484500	26485500	1.3859178051791243
chr13	26484600	26485600	0.9024159701043984
chr13	26484700	26485700	0.3159019179402024
chr13	26484800	26485800	0.7005866084607377
chr13	26484900	26485900	0.996838544361304
chr13	26485000	26486000	1.5097599910380877
chr13	26485100	26486100	2.0148610321542373
chr13	26485200	26486200	1.7478093178115552
chr13	26485300	26486300	1.2894520751915348
chr13	26485400	26486400	0.7581831361753442
chr13	26485500	26486500	0.047751951980961584
chr13	26485600	26486600	-0.03809944337348919
chr13	26485700	26486700	0.17708785861918108
chr13	26485800	26486800	-0.6089647994087931
chr13	26485900	26486900	-1.0276775337109705
chr13	26486000	26487000	-0.045679218670920604
chr13	26486100	26487100	-0.3961577696442798
chr13	26486200	26487200	-0.15557954461654092
chr13	26486300	26487300	0.3848767744709953
chr13	26486400	26487400	0.3810711761054051
chr13	26486500	26487500	0.5938980427853052
chr13	26486600	26487600	0.7552437198741517
chr13	26486700	26487700	0.8052287741741421
chr13	26488900	26489900	-0.10244578663597552
chr13	26489000	26490000	0.038964398602767424
chr13	26489100	26490100	-0.14681086668574045
chr13	26489200	26490200	-0.4580671420771743
chr13	26489300	26490300	-0.4185813927275431
chr13	26489400	26490400	0.2098364576623283
chr13	26489500	26490500	-0.3369855208789647
chr13	26489600	26490600	0.16422611963838787
chr13	26489700	26490700	0.0946084192593304
chr13	26489800	26490800	-0.06618570357685385
chr13	26489900	26490900	0.5079607587686354
chr13	26490000	26491000	0.5212596937852341
chr13	26490100	26491100	1.0471328755644285
chr13	26490200	26491200	1.88686352594166
chr13	26490300	26491300	2.1050172700731906
chr13	26490400	26491400	1.6134922349484837
chr13	26490500	26491500	2.8121479633548936
chr13	26490600	26491600	2.926786213758465
chr13	26490700	26491700	2.7858345057390723
chr13	26490800	26491800	2.680443766566839
chr13	26490900	26491900	2.0876649154532405
chr13	26491000	26492000	2.3687457904919893
chr13	26491100	26492100	2.3710084654373573
chr13	26491200	26492200	1.5858179526580023
chr13	26491300	26492300	1.308436958301133
chr13	26491400	26492400	1.1372718380153028
chr13	26491500	26492500	0.03601040016305004
chr13	26491600	26492600	0.12827726300901338
chr13	26491700	26492700	0.4697064743843074
chr13	26491800	26492800	0.6877374332877536
chr13	26491900	26492900	0.9806587684156812
chr13	26492000	26493000	0.8882031945100111
chr13	26492100	26493100	0.945542630795132
chr13	26492200	26493200	0.5168103909363637
chr13	26492300	26493300	0.4328961425833816
chr13	26492400	26493400	0.35575502018317023
chr13	26492500	26493500	0.2869389876129035
chr13	26492600	26493600	0.6164118342857626
chr13	26492700	26493700	0.4972453745578202
chr13	26492800	26493800	-0.24747521377174905
chr13	26492900	26493900	-0.3117817200171332
chr13	26493000	26494000	-0.2992695785595227
chr13	26493100	26494100	-0.18983791764988656
chr13	26493200	26494200	0.8834626057504414
chr13	26493300	26494300	1.4802656490078874
chr13	26493400	26494400	1.565605942759754
chr13	26493500	26494500	1.6475399311477434
chr13	26493600	26494600	1.3474360141477135
chr13	26493700	26494700	1.1435617433491434
chr13	26493800	26494800	1.748056821610371
chr13	26493900	26494900	1.4369428635646118
chr13	26494000	26495000	1.3839156630586054
chr13	26494100	26495100	0.6430532518691902
chr13	26494200	26495200	0.13129155380126156
chr13	26494300	26495300	-0.492290169345006
chr13	26494400	26495400	-0.4011976327758965
chr13	26494500	26495500	0.17473598839681792
chr13	26494600	26495600	0.32177273505130444
chr13	26494700	26495700	0.13007990498996444
chr13	26494800	26495800	-0.38205222240828335
chr13	26494900	26495900	-0.06862929949754576
chr13	26495000	26496000	0.3793865291204736
chr13	26495100	26496100	0.6946425020976525
chr13	26495200	26496200	0.4059479314896973
chr13	26495300	26496300	1.234150362139667
chr13	26495400	26496400	1.201178680477173
chr13	26495500	26496500	1.1390288074757742
chr13	26496900	26497900	0.9436477131563714
chr13	26497000	26498000	0.7975402883961162
chr13	26497100	26498100	0.6831820461924898
chr13	26497200	26498200	0.04331961888671307
chr13	26497300	26498300	-0.2567228269072729
chr13	26497400	26498400	-0.808407426450741
chr13	26497500	26498500	-0.39154648119134816
chr13	26497600	26498600	0.1323440568741513
chr13	26497700	26498700	0.21831880874716653
chr13	26497800	26498800	-0.056185062634547416
chr13	26499200	26500200	1.9374343127570304
chr13	26499300	26500300	1.3771885264926316
chr13	26499400	26500400	0.5903411552785693
chr13	26499500	26500500	1.324000086465036
chr13	26499600	26500600	1.5030059551784098
chr13	26499700	26500700	1.8311648500021875
chr13	26499800	26500800	2.2234406464406584
chr13	26499900	26500900	2.3063312857897134
chr13	26500000	26501000	2.2375808453111783
chr13	26500100	26501100	2.1276753010830807
chr13	26500200	26501200	0.9722425143901812
chr13	26500300	26501300	1.1729112257670748
chr13	26500900	26501900	1.0580423096909306
chr13	26501000	26502000	1.3190272087815775
chr13	26501100	26502100	1.3115789387648382
chr13	26501200	26502200	1.7047140530627
chr13	26501300	26502300	1.604837968329642
chr13	26501400	26502400	1.1553694049162109
chr13	26501500	26502500	1.131965705626755
chr13	26501600	26502600	1.3060644840036049
chr13	26501700	26502700	1.7331261595655032
chr13	26501800	26502800	1.5757105239982458
chr13	26501900	26502900	1.1670755910118091
chr13	26502000	26503000	1.0412655525786099
chr13	26502100	26503100	0.9929584212582868
chr13	26502200	26503200	0.5826052292511466
chr13	26502300	26503300	0.5172171232578503
chr13	26504000	26505000	0.36505320608035413
chr13	26504100	26505100	0.4041912426706081
chr13	26504200	26505200	0.3027831235543816
chr13	26504300	26505300	0.30137199154943023
chr13	26504400	26505400	0.4184597045865767
chr13	26504500	26505500	0.031697896713598316
chr13	26504600	26505600	0.09125658662601027
chr13	26504700	26505700	0.3642407311358857
chr13	26504800	26505800	-0.06022450375033949
chr13	26504900	26505900	0.17996143058817105
chr13	26505000	26506000	0.2267285160408861
chr13	26505100	26506100	-0.03276788633644462
chr13	26505200	26506200	0.4632966404680361
chr13	26505300	26506300	0.575884303468491
chr13	26505400	26506400	0.6149573157832521
chr13	26505500	26506500	0.7101924078474288
chr13	26505600	26506600	0.7173731580247907
chr13	26505700	26506700	0.2806092386314221
chr13	26505800	26506800	0.11823609559774065
chr13	26505900	26506900	-0.449340048630794
chr13	26506000	26507000	-0.500176809443652
chr13	26506100	26507100	-0.4565751162829613
chr13	26506200	26507200	-0.6118399225875505
chr13	26506300	26507300	-0.4855338578160915
chr13	26506400	26507400	-0.7381811355261726
chr13	26506500	26507500	-0.6524307337300638
chr13	26506600	26507600	-0.5337931736291875
chr13	26506700	26507700	0.08832355732351924
chr13	26506800	26507800	0.7491406313322483
chr13	26506900	26507900	1.0073315066924555
chr13	26507000	26508000	1.3280703071957063
chr13	26507100	26508100	1.2256561833901194
chr13	26507200	26508200	0.9298203102334802
chr13	26507300	26508300	0.6236279547493633
chr13	26507400	26508400	0.6730156467759822
chr13	26507500	26508500	0.3943083103729047
chr13	26507600	26508600	0.19676835747424248
chr13	26507700	26508700	-0.14968618292443026
chr13	26507800	26508800	-0.5699568971580314
chr13	26507900	26508900	-0.3129295615382566
chr13	26510800	26511800	0.7429552977401299
chr13	26510900	26511900	0.6405763158288829
chr13	26511000	26512000	-0.16167083995638037
chr13	26511100	26512100	0.4587820453043826
chr13	26511200	26512200	0.6772400710198653
chr13	26511300	26512300	0.8976596050506729
chr13	26511400	26512400	-0.16614148149678473
chr13	26511500	26512500	-0.15707029286059926
chr13	26511600	26512600	-0.6657419361752508
chr13	26511700	26512700	-1.4342590763855525
chr13	26511800	26512800	-0.4857631897756624
chr13	26511900	26512900	-0.4191472310204348
chr13	26512000	26513000	0.3770603227206108
chr13	26512100	26513100	0.29099763859390715
chr13	26512200	26513200	0.5302722122700817
chr13	26512300	26513300	0.30847360356972386
chr13	26512400	26513400	0.4386321178263056
chr13	26512500	26513500	0.7363144336344662
chr13	26512600	26513600	0.8136166021167591
chr13	26512700	26513700	1.342596012583088
chr13	26513100	26514100	1.118164406808979
chr13	26513200	26514200	0.4222674916407926
chr13	26513300	26514300	0.2769906427507417
chr13	26513400	26514400	0.1532103228200936
chr13	26513500	26514500	0.22085281307688395
chr13	26513600	26514600	-0.0437370467338644
chr13	26513700	26514700	-0.5461467685676324
chr13	26513800	26514800	-0.9271067843293528
chr13	26513900	26514900	-1.3358466868029946
chr13	26514000	26515000	-1.1681689932545378
chr13	26514100	26515100	-0.8649537950755933
chr13	26514200	26515200	-0.4301024167405124
chr13	26514300	26515300	0.009439995031983109
chr13	26514400	26515400	-0.0056732931010283405
chr13	26514500	26515500	0.0011429889581314721
chr13	26514600	26515600	0.2465722761185199
chr13	26514700	26515700	0.7684430800741042
chr13	26514800	26515800	1.2169825874115334
chr13	26514900	26515900	1.4392751238639412
chr13	26515000	26516000	1.7744857832582612
chr13	26515100	26516100	1.677214723804756
chr13	26515200	26516200	1.4262601400938022
chr13	26515300	26516300	1.744385183292604
chr13	26515400	26516400	1.6725436040432624
chr13	26515500	26516500	1.5477494061592634
chr13	26515600	26516600	1.3598870065953952
chr13	26515700	26516700	1.3483233444154763
chr13	26515800	26516800	1.1184478177152153
chr13	26515900	26516900	1.1785536423685987
chr13	26516000	26517000	0.3766940466045479
chr13	26516100	26517100	0.055150943324352365
chr13	26516200	26517200	-0.112197439637248
chr13	26516300	26517300	-1.1565711178437978
chr13	26516400	26517400	-0.7185882584206222
chr13	26516500	26517500	-0.18633099427035046
chr13	26516600	26517600	0.5182629802292404
chr13	26516700	26517700	0.9014182434971104
chr13	26516800	26517800	0.4846947783572649
chr13	26516900	26517900	0.33217262952676896
chr13	26517000	26518000	0.7924836138201509
chr13	26517100	26518100	0.9223544913156441
chr13	26517200	26518200	1.2048535814892292
chr13	26517300	26518300	1.3802391525179991
chr13	26517400	26518400	0.8292154281627485
chr13	26517500	26518500	0.06448623860272791
chr13	26517600	26518600	-0.4065530577653124
chr13	26517700	26518700	-0.7872474578846193
chr13	26517800	26518800	-0.2362879085745793
chr13	26517900	26518900	0.46615869226906
chr13	26518000	26519000	0.28441050229823395
chr13	26518100	26519100	0.08251860770026488
chr13	26518200	26519200	0.19397803056106144
chr13	26518300	26519300	0.06939051240994629
chr13	26518400	26519400	0.8963567033712118
chr13	26518500	26519500	1.348362328094415
chr13	26518600	26519600	1.2641538388722071
chr13	26518700	26519700	1.5096537288154437
chr13	26518800	26519800	1.3825357806194605
chr13	26518900	26519900	0.7290503833366907
chr13	26519000	26520000	0.5083584355737196
chr13	26519100	26520100	1.1389065120687771
chr13	26519200	26520200	0.9910236686720456
chr13	26519300	26520300	1.5840715163457746
chr13	26519400	26520400	0.9256374254101416
chr13	26519500	26520500	1.0151663234095596
chr13	26519600	26520600	0.5721415234859353
chr13	26519700	26520700	0.02590541124859055
chr13	26519800	26520800	-0.16729663817319984
chr13	26519900	26520900	0.1909128833010769
chr13	26520000	26521000	0.8982296025905349
chr13	26520100	26521100	0.4349325397836445
chr13	26520200	26521200	0.24664617038997835
chr13	26520300	26521300	-0.5088087754809741
chr13	26520400	26521400	-0.022479502782055263
chr13	26520500	26521500	-0.246024338969854
chr13	26520600	26521600	0.20484072364783928
chr13	26520700	26521700	0.993245188282077
chr13	26521800	26522800	-0.2890997925853065
chr13	26521900	26522900	0.6736146224561838
chr13	26522000	26523000	0.722751583273134
chr13	26522100	26523100	0.574324036050349
chr13	26522200	26523200	0.6923361993793493
chr13	26522300	26523300	1.1764970896365987
chr13	26522400	26523400	1.875269313229546
chr13	26522500	26523500	2.7223268774205582
chr13	26522600	26523600	1.9830294762247151
chr13	26522700	26523700	2.2813551023024425
chr13	26524400	26525400	-0.5522622505491034
chr13	26524500	26525500	-0.5845620764550151
chr13	26524600	26525600	-0.2829998758980654
chr13	26524700	26525700	-0.6736685399253608
chr13	26524800	26525800	-0.5613577083761637
chr13	26524900	26525900	-0.35163220377113785
chr13	26525000	26526000	-0.5589869115233832
chr13	26525100	26526100	-0.3446034943803041
chr13	26525200	26526200	-0.1728363123788825
chr13	26525300	26526300	-0.9570737005677612
chr13	26525400	26526400	-1.2285737143440187
chr13	26525500	26526500	-0.6941119546684698
chr13	26525600	26526600	-1.3568853930480247
chr13	26525700	26526700	-0.3187001163704317
chr13	26525800	26526800	-0.02473059035544932
chr13	26525900	26526900	-0.6012497104581049
chr13	26526000	26527000	-0.5346564907702411
chr13	26526100	26527100	-0.5861076598725811
chr13	26526200	26527200	-0.2368657426578148
chr13	26526300	26527300	-0.2776026094985895
chr13	26526400	26527400	0.6133497963512587
chr13	26526500	26527500	0.2253192970240726
chr13	26526600	26527600	0.9479002022326256
chr13	26526700	26527700	0.1418488142885113
chr13	26526800	26527800	-0.1862533091901465
chr13	26526900	26527900	0.2713928204992201
chr13	26527000	26528000	0.5112849790355213
chr13	26528000	26529000	-0.568715440981699
chr13	26528100	26529100	-0.1939658669667836
chr13	26528200	26529200	-0.2123515267492036
chr13	26528300	26529300	-0.6977667951898457
chr13	26528400	26529400	-1.624197553905112
chr13	26528500	26529500	-1.6403560435852684
chr13	26528600	26529600	-2.0766961737798297
chr13	26528700	26529700	-2.649600879283531
chr13	26528800	26529800	-2.420254152004071
chr13	26528900	26529900	-2.1028012480462985
chr13	26529000	26530000	-2.239559260906684
chr13	26529100	26530100	-2.8577551978459512
chr13	26529200	26530200	-2.7923370785209443
chr13	26529300	26530300	-2.5038537472924167
chr13	26530500	26531500	1.1007779747695017
chr13	26530600	26531600	0.7509003987507455
chr13	26530700	26531700	0.2299850054704952
chr13	26530800	26531800	-0.02497155537533305
chr13	26530900	26531900	-1.1080863261146383
chr13	26531000	26532000	-0.7508497445549769
chr13	26531100	26532100	-0.5699862179097875
chr13	26531200	26532200	-0.5230774895656255
chr13	26531300	26532300	-0.3569933505392205
chr13	26531400	26532400	-0.17478710416146684
chr13	26531500	26532500	-0.7834002235546296
chr13	26531600	26532600	-0.9698662265313016
chr13	26531700	26532700	-0.4758819336689064
chr13	26531800	26532800	-0.1645670477108694
chr13	26531900	26532900	1.0975542926540238
chr13	26533400	26534400	-0.2874565821804955
chr13	26533500	26534500	-0.3479936836063528
chr13	26533600	26534600	-0.3770855585477641
chr13	26533700	26534700	-0.5181608464459979
chr13	26533800	26534800	0.8867009890793293
chr13	26533900	26534900	0.14375583541775042
chr13	26534000	26535000	-0.34103973268107485
chr13	26534100	26535100	0.0904468991671612
chr13	26534200	26535200	0.07175747303187031
chr13	26534300	26535300	0.2168471324679445
chr13	26534400	26535400	0.4270022670568501
chr13	26534500	26535500	0.03624059452247739
chr13	26534600	26535600	0.187530664147033
chr13	26534700	26535700	0.29751268128068115
chr13	26534800	26535800	-0.003857330026918463
chr13	26534900	26535900	1.0419962143298036
chr13	26535000	26536000	1.2022562307503015
chr13	26535100	26536100	0.4240170231736033
chr13	26535200	26536200	0.3141096593085775
chr13	26535300	26536300	0.5239451166553638
chr13	26535400	26536400	0.7857880021797626
chr13	26535500	26536500	1.4224987349580849
chr13	26535600	26536600	0.7548291364424156
chr13	26535700	26536700	0.3806887947476327
chr13	26535800	26536800	0.14608759869868754
chr13	26535900	26536900	0.3638928536489113
chr13	26536000	26537000	0.6312753790798514
chr13	26536100	26537100	0.8471129545163061
chr13	26536200	26537200	0.8645810771512795
chr13	26536300	26537300	-0.3091964507010133
chr13	26536400	26537400	-0.07400628740842906
chr13	26536500	26537500	-1.2610354935669532
chr13	26536600	26537600	-0.5541671515237565
chr13	26536700	26537700	-0.4795714904038224
chr13	26536800	26537800	-0.6512010768926838
chr13	26536900	26537900	-0.7737765429369311
chr13	26537000	26538000	-0.6669578507675712
chr13	26537100	26538100	-0.6565589237910382
chr13	26537200	26538200	-0.7003176542740295
chr13	26537300	26538300	-0.16033477524966808
chr13	26537400	26538400	-0.5305497073051256
chr13	26537500	26538500	0.3628850886788975
chr13	26537600	26538600	-0.13955096498281544
chr13	26537700	26538700	-0.5709809694035743
chr13	26537800	26538800	-0.2748201910757431
chr13	26537900	26538900	-1.159486270098325
chr13	26538000	26539000	-0.8259539828118376
chr13	26538100	26539100	-0.8580143081251759
chr13	26538200	26539200	-0.7348482279033839
chr13	26538300	26539300	-1.0998227878567433
chr13	26538400	26539400	-0.9966607067132822
chr13	26538500	26539500	-0.8827584052324859
chr13	26538600	26539600	-0.6186904885542787
chr13	26538700	26539700	-0.2392118746064593
chr13	26538800	26539800	-0.35276428691555595
chr13	26538900	26539900	0.2273318735342105
chr13	26539000	26540000	0.555044968112946
chr13	26539100	26540100	0.7075355158710387
chr13	26539200	26540200	0.4454304106604913
chr13	26539300	26540300	0.5610837501843302
chr13	26539400	26540400	1.0377186940806995
chr13	26539500	26540500	0.6620042630439521
chr13	26539600	26540600	0.8516707726625005
chr13	26539700	26540700	1.2933017841516543
chr13	26539800	26540800	1.4930821803888084
chr13	26539900	26540900	0.9007533423783406
chr13	26540000	26541000	0.8158019924779992
chr13	26540100	26541100	0.9360875946863688
chr13	26540200	26541200	1.170658743892682
chr13	26540300	26541300	1.558686604595206
chr13	26540400	26541400	1.051887764660455
chr13	26540500	26541500	1.3847510309214979
chr13	26540600	26541600	1.0844821633389168
chr13	26540700	26541700	0.6966350368457566
chr13	26540800	26541800	0.6012361697592089
chr13	26540900	26541900	0.7132172500871549
chr13	26541000	26542000	0.577311483080532
chr13	26541100	26542100	0.036626784861348835
chr13	26541200	26542200	0.2577532027877281
chr13	26541300	26542300	-0.22162046865659427
chr13	26541400	26542400	-0.2903411608910419
chr13	26541500	26542500	0.03917679276838903
chr13	26541600	26542600	0.2457976869677655
chr13	26541700	26542700	0.02204021090243098
chr13	26541800	26542800	0.1636751556320872
chr13	26541900	26542900	0.35602246213800953
chr13	26542000	26543000	-0.003707567273568217
chr13	26542100	26543100	0.3338004383919535
chr13	26542200	26543200	0.2756635723089378
chr13	26542300	26543300	0.5987921471337747
chr13	26542400	26543400	0.836182194379437
chr13	26542500	26543500	0.5703729157078576
chr13	26542600	26543600	0.7751396046332195
chr13	26542700	26543700	1.0119209199743595
chr13	26542800	26543800	0.3392383356158404
chr13	26542900	26543900	0.11205695080424947
chr13	26543000	26544000	0.28996167528153843
chr13	26543100	26544100	0.11740569790966195
chr13	26543200	26544200	-0.1806615450659821
chr13	26543300	26544300	-0.4397213441879065
chr13	26543400	26544400	-1.0532050025525843
chr13	26543500	26544500	-1.039168609484203
chr13	26543600	26544600	-1.4398042150629269
chr13	26543700	26544700	-1.8734562229004248
chr13	26543800	26544800	-2.015748159187253
chr13	26543900	26544900	-1.7205979860017466
chr13	26544000	26545000	-1.7625999404576511
chr13	26544100	26545100	-1.6450840439896974
chr13	26544200	26545200	-1.7159258191146514
chr13	26544300	26545300	-1.6996221947382073
chr13	26544400	26545400	-1.4431621102736405
chr13	26545700	26546700	-0.06289256301005303
chr13	26545800	26546800	0.5352992180822116
chr13	26545900	26546900	1.1766306160238449
chr13	26546000	26547000	0.2772649009837811
chr13	26546100	26547100	0.5203160175594637
chr13	26546200	26547200	0.2681396101421808
chr13	26546300	26547300	0.2308243044196784
chr13	26546400	26547400	0.6790853954367242
chr13	26546500	26547500	1.302336302019355
chr13	26546600	26547600	1.337785406701443
chr13	26546700	26547700	0.7794659308996638
chr13	26546800	26547800	0.017497476777088655
chr13	26546900	26547900	-1.1161825926512872
chr13	26547000	26548000	0.03187515807949552
chr13	26547100	26548100	0.0297239871450329
chr13	26547200	26548200	0.6032086422236648
chr13	26547300	26548300	1.2031881673603615
chr13	26547400	26548400	0.4338016578671961
chr13	26547500	26548500	0.2819540657284157
chr13	26547600	26548600	-0.04973952989195568
chr13	26547700	26548700	-0.7454300816099454
chr13	26547800	26548800	-0.5904615464776146
chr13	26547900	26548900	0.4311499791202131
chr13	26548000	26549000	0.6902667989310292
chr13	26548100	26549100	0.8669351869876328
chr13	26548200	26549200	0.8913931587965405
chr13	26548300	26549300	0.8456953598179967
chr13	26548400	26549400	0.8678461404295049
chr13	26548500	26549500	0.7916839236241493
chr13	26548600	26549600	0.43397153291476415
chr13	26548700	26549700	1.0003323491830054
chr13	26548800	26549800	1.0043796103625016
chr13	26548900	26549900	0.6209837531116099
chr13	26549000	26550000	0.13653451776606676
chr13	26549100	26550100	-0.08274958318445505
chr13	26549200	26550200	-0.4141217781361197
chr13	26549300	26550300	-1.2273317542171325
chr13	26549400	26550400	-1.0268560354793217
chr13	26549500	26550500	-1.7091703407754757
chr13	26549600	26550600	-0.992559144162096
chr13	26549700	26550700	-1.039108315945156
chr13	26549800	26550800	-1.1421526003539186
chr13	26549900	26550900	-1.8366927114674845
chr13	26550000	26551000	-1.054899698238545
chr13	26550100	26551100	-0.569920490452431
chr13	26550200	26551200	-0.32519875924107755
chr13	26550300	26551300	-0.4207490900281241
chr13	26550400	26551400	0.13742036589003975
chr13	26550500	26551500	0.20775019830010166
chr13	26550600	26551600	0.00055351694005903
chr13	26550700	26551700	-0.00839566580055417
chr13	26550800	26551800	-0.07004416900210188
chr13	26550900	26551900	0.3190339551856065
chr13	26551000	26552000	0.020012778483768322
chr13	26551100	26552100	0.01750636247487914
chr13	26551200	26552200	-0.4535451637462795
chr13	26551300	26552300	-0.7400875042885764
chr13	26551400	26552400	-1.7721724267486487
chr13	26551500	26552500	-1.7964422961512618
chr13	26551600	26552600	-1.6322264787567768
chr13	26551700	26552700	-1.6668117614935731
chr13	26551800	26552800	-1.3745074313335566
chr13	26551900	26552900	-1.2224795781126965
chr13	26552000	26553000	-1.9200217588768131
chr13	26552100	26553100	-2.2609632999971523
chr13	26552200	26553200	-1.607531999446247
chr13	26552300	26553300	-0.723988744004656
chr13	26552400	26553400	-0.08892039357613597
chr13	26552500	26553500	0.2439419137647743
chr13	26552600	26553600	0.5981352455743865
chr13	26552700	26553700	0.8330809600113849
chr13	26552800	26553800	0.8396696551695094
chr13	26552900	26553900	0.5473016597199644
chr13	26553000	26554000	1.037396583639069
chr13	26554200	26555200	0.24725389787806595
chr13	26554300	26555300	0.005276383089466619
chr13	26554400	26555400	-0.4739527987451394
chr13	26554500	26555500	0.13397814968028024
chr13	26554600	26555600	0.4125689663061705
chr13	26554700	26555700	0.15902258831118807
chr13	26554800	26555800	0.6300583450093741
chr13	26554900	26555900	0.08402522532303906
chr13	26555000	26556000	-0.4934078992670751
chr13	26555100	26556100	-0.1449036829493539
chr13	26555200	26556200	-0.5519966754523583
chr13	26556500	26557500	-3.7507628417803014
chr13	26556600	26557600	-2.8570273181781376
chr13	26556700	26557700	-4.699029647169913
chr13	26556800	26557800	-5.0868268329996065
chr13	26556900	26557900	-4.108575697296793
chr13	26557000	26558000	-2.916851918273782
chr13	26557100	26558100	-2.163215692930454
chr13	26557200	26558200	-1.6970874608834023
chr13	26557300	26558300	-1.7300451933968717
chr13	26557400	26558400	-1.7917843097086414
chr13	26557500	26558500	-0.508990077725308
chr13	26557600	26558600	-0.9125070106992442
chr13	26557700	26558700	0.013736656579378436
chr13	26557800	26558800	1.2059119578126472
chr13	26557900	26558900	0.7045984265752512
chr13	26558000	26559000	-0.24794427858232765
chr13	26558100	26559100	-1.7419270922651835
chr13	26558200	26559200	-2.9610473794356027
chr13	26558300	26559300	-2.978876252185125
chr13	26558400	26559400	-3.7283841201741694
chr13	26558500	26559500	-3.936092509895544
chr13	26558600	26559600	-3.0899562424261977
chr13	26558700	26559700	-2.1231397245590737
chr13	26558800	26559800	-2.147764188024521
chr13	26559900	26560900	0.8477531174720665
chr13	26560000	26561000	0.9876146082670746
chr13	26560100	26561100	0.8765425302502705
chr13	26560200	26561200	0.4154948872479021
chr13	26560300	26561300	0.6371599241222362
chr13	26560400	26561400	1.2390711436958814
chr13	26560500	26561500	1.073686717651034
chr13	26560600	26561600	1.328867710298156
chr13	26560700	26561700	0.6414154386612118
chr13	26560800	26561800	0.8225730611415898
chr13	26560900	26561900	1.2874962762673503
chr13	26561000	26562000	0.8894591246408169
chr13	26561100	26562100	0.6735796203190301
chr13	26561200	26562200	1.272067422931042
chr13	26561300	26562300	0.9044932292850608
chr13	26561400	26562400	0.9217476320714374
chr13	26561500	26562500	0.9597754700109684
chr13	26561600	26562600	0.7283358098683955
chr13	26561700	26562700	1.2081677596944005
chr13	26561800	26562800	1.2468590838111948
chr13	26563700	26564700	-0.11982921191007975
chr13	26563800	26564800	-0.5866305083004854
chr13	26563900	26564900	-1.1762681545384406
chr13	26565200	26566200	-1.560561051342858
chr13	26565300	26566300	-0.6165458009686829
chr13	26565400	26566400	-0.8147034824237482
chr13	26565500	26566500	-0.7655556911516971
chr13	26565600	26566600	-0.7794792627434882
chr13	26565700	26566700	-0.2537571951885014
chr13	26565800	26566800	-0.08081241532805268
chr13	26565900	26566900	-0.2769754769967334
chr13	26566000	26567000	-0.3334549563820402
chr13	26566100	26567100	-0.7034986336616319
chr13	26566200	26567200	-0.14006545974223772
chr13	26566300	26567300	-0.055589139033573
chr13	26566400	26567400	0.27198085796399696
chr13	26566500	26567500	0.8019655762278963
chr13	26566600	26567600	0.525370006427749
chr13	26566700	26567700	0.3916846800443543
chr13	26566800	26567800	0.5463107793234743
chr13	26566900	26567900	0.8213024152133247
chr13	26567000	26568000	0.6130492397505135
chr13	26567100	26568100	1.4600183627925751
chr13	26567200	26568200	0.6790159863675516
chr13	26567300	26568300	0.06942514513336813
chr13	26567400	26568400	-0.3823350551127572
chr13	26567500	26568500	-0.6030162912756494
chr13	26567600	26568600	-0.2583221126273568
chr13	26567700	26568700	-0.2755019305172151
chr13	26567800	26568800	-0.3052416988850215
chr13	26567900	26568900	-0.5233935277767201
chr13	26568000	26569000	-0.6718131290754323
chr13	26568100	26569100	-0.9799717304029696
chr13	26568200	26569200	-0.5065600443688009
chr13	26568300	26569300	-0.3377117393300801
chr13	26568400	26569400	-0.3344908042697707
chr13	26568500	26569500	-0.51509353037319
chr13	26568600	26569600	-0.6190828106142365
chr13	26568700	26569700	-0.8543461543476714
chr13	26568800	26569800	-1.58832399226603
chr13	26568900	26569900	-1.634023720823637
chr13	26569000	26570000	-0.9741903874741363
chr13	26569100	26570100	-0.20798686441383715
chr13	26569200	26570200	-0.3706382664314799
chr13	26569300	26570300	-0.3148903920464314
chr13	26569400	26570400	0.04519040290848508
chr13	26569500	26570500	0.3419388261616205
chr13	26569600	26570600	0.07448863744914924
chr13	26569700	26570700	0.6849434116574344
chr13	26569800	26570800	1.2063761033279234
chr13	26569900	26570900	1.4662615851365786
chr13	26570000	26571000	1.2827730245422984
chr13	26570100	26571100	0.6302379508742324
chr13	26570200	26571200	0.971456659016904
chr13	26570300	26571300	1.0848733379184978
chr13	26570400	26571400	0.8531815255399506
chr13	26570500	26571500	0.1666458771983413
chr13	26570600	26571600	0.7131456723851833
chr13	26570700	26571700	-0.7743153850106583
chr13	26570800	26571800	-0.3788868343547523
chr13	26570900	26571900	0.16139485288841915
chr13	26571000	26572000	-0.18123002902149715
chr13	26571100	26572100	-0.12588085221085732
chr13	26571200	26572200	-0.3612602590825845
chr13	26571300	26572300	0.03862657576952048
chr13	26571400	26572400	-0.16222635960256596
chr13	26571500	26572500	0.010825319819131936
chr13	26571600	26572600	0.0991179668496516
chr13	26571700	26572700	1.1069953252202225
chr13	26571800	26572800	1.1199834863833285
chr13	26571900	26572900	0.976958947950905
chr13	26572000	26573000	1.3809328762544177
chr13	26572100	26573100	1.6928376928133668
chr13	26572200	26573200	1.6705445851406202
chr13	26572300	26573300	1.6800637764365074
chr13	26572400	26573400	1.4742927915681772
chr13	26572500	26573500	1.6908470009350791
chr13	26572600	26573600	1.46849843354351
chr13	26572700	26573700	0.4717649281009123
chr13	26572800	26573800	-0.1525922328238647
chr13	26572900	26573900	-0.3061653294373995
chr13	26573000	26574000	-1.1689161006186917
chr13	26573100	26574100	-1.6134750793713601
chr13	26573200	26574200	-1.2948051452106777
chr13	26573300	26574300	-1.2668392700445537
chr13	26573400	26574400	-0.940553942237384
chr13	26573500	26574500	-1.1619132258333569
chr13	26573600	26574600	-1.369966824989622
chr13	26573700	26574700	-0.6513371717544212
chr13	26573800	26574800	-1.236490360563988
chr13	26573900	26574900	-1.478307896232052
chr13	26574000	26575000	-0.4696535875196593
chr13	26574100	26575100	-0.6949345081770846
chr13	26574200	26575200	-0.7612353396314203
chr13	26574300	26575300	-1.3641492515281837
chr13	26574400	26575400	-1.580711124423998
chr13	26574500	26575500	-1.7147627007862902
chr13	26574600	26575600	-1.7059444805926731
chr13	26574700	26575700	-2.023572621782631
chr13	26574800	26575800	-0.9814270931065164
chr13	26574900	26575900	-0.5950810082882608
chr13	26575000	26576000	-1.147983554028999
chr13	26575100	26576100	-0.558204376956205
chr13	26575200	26576200	-0.41989215222654025
chr13	26575300	26576300	-1.1060219998378162
chr13	26575400	26576400	-1.1824286311239054
chr13	26575500	26576500	-0.9654517148226764
chr13	26575600	26576600	-0.7961516897567508
chr13	26575700	26576700	-1.2217872306332962
chr13	26575800	26576800	-1.7041852806366953
chr13	26575900	26576900	-2.2290531907352165
chr13	26576000	26577000	-1.762899127386318
chr13	26576100	26577100	-2.1777419167300374
chr13	26576200	26577200	-2.092256372310814
chr13	26576300	26577300	-1.0751003738633056
chr13	26576400	26577400	-1.5082221308634989
chr13	26576500	26577500	-1.647042410537285
chr13	26576600	26577600	-2.009742575841248
chr13	26576700	26577700	-1.3823211299845533
chr13	26576800	26577800	-1.1689529918010475
chr13	26576900	26577900	-0.7042138905195665
chr13	26577000	26578000	-0.6240380934459218
chr13	26577100	26578100	-0.4071561102340127
chr13	26577200	26578200	-0.9538813902554092
chr13	26577300	26578300	-0.7880217419806957
chr13	26577400	26578400	-0.06125317235708017
chr13	26577500	26578500	-0.05620415286955209
chr13	26577600	26578600	0.5176279715104799
chr13	26577700	26578700	0.4009512768370148
chr13	26577800	26578800	0.4572575010099946
chr13	26577900	26578900	-0.26642851175773113
chr13	26579100	26580100	0.8725976807201982
chr13	26579200	26580200	1.2381730481719488
chr13	26579300	26580300	1.63541738871278
chr13	26579400	26580400	1.6244147895017107
chr13	26579500	26580500	1.9922705266666632
chr13	26579600	26580600	1.7406031946924758
chr13	26579700	26580700	1.775797853984739
chr13	26581000	26582000	1.3618912548090638
chr13	26581100	26582100	0.9131017358972452
chr13	26581200	26582200	0.4248840215960817
chr13	26581300	26582300	0.36881253775065614
chr13	26581400	26582400	-0.3990410825267041
chr13	26581500	26582500	-0.5418541244632588
chr13	26581600	26582600	-0.04973207437288479
chr13	26582700	26583700	-0.07258474911717856
chr13	26582800	26583800	0.2701851643315693
chr13	26582900	26583900	0.07435947660710499
chr13	26583000	26584000	0.7599114479012342
chr13	26583100	26584100	0.7660235227351752
chr13	26583200	26584200	1.2155711444548902
chr13	26583300	26584300	0.5320561898820308
chr13	26583400	26584400	0.7261135414560873
chr13	26583500	26584500	0.4056887784177424
chr13	26583600	26584600	0.6043515544042622
chr13	26583700	26584700	0.9367605390934141
chr13	26583800	26584800	0.5667809243562519
chr13	26583900	26584900	0.5625851912644823
chr13	26584000	26585000	-0.08336087878067298
chr13	26584100	26585100	0.4911279747776655
chr13	26584200	26585200	0.8576935273758082
chr13	26584300	26585300	0.91766302601127
chr13	26584400	26585400	1.104974284986435
chr13	26584500	26585500	0.9310871666601842
chr13	26584600	26585600	0.7677553994225175
chr13	26584700	26585700	0.5749598311463314
chr13	26584800	26585800	0.4903234164844538
chr13	26584900	26585900	0.2716987607777779
chr13	26585000	26586000	1.4384589349580579
chr13	26585100	26586100	1.2694816280184122
chr13	26585200	26586200	0.5843868791029346
chr13	26585300	26586300	0.7508312815830722
chr13	26585400	26586400	0.18230846229872674
chr13	26585500	26586500	0.5888880367305197
chr13	26585600	26586600	0.5559150026071615
chr13	26585700	26586700	0.4712331318222309
chr13	26585800	26586800	0.7012377933725945
chr13	26585900	26586900	0.8466160384862409
chr13	26586000	26587000	0.48296456736131566
chr13	26586100	26587100	0.3251747847320509
chr13	26587200	26588200	0.5142364904000615
chr13	26587300	26588300	0.2658897489756686
chr13	26587400	26588400	0.7929916073733556
chr13	26587500	26588500	0.8086231987403945
chr13	26587600	26588600	1.0995366265276834
chr13	26587700	26588700	1.0157173415806091
chr13	26587800	26588800	0.9525952500583325
chr13	26587900	26588900	0.6582604186100272
chr13	26588000	26589000	0.40937507725820166
chr13	26588100	26589100	-0.21879800621569367
chr13	26588200	26589200	-0.7435654375475519
chr13	26588300	26589300	-0.5768242893487379
chr13	26588400	26589400	-0.2600943920416651
chr13	26588500	26589500	0.09946545825489148
chr13	26588600	26589600	0.037367697324058716
chr13	26588700	26589700	-0.6343142664076721
chr13	26588800	26589800	-0.7923468007198603
chr13	26588900	26589900	-0.16012260019777586
chr13	26589000	26590000	-0.16008722262443142
chr13	26589100	26590100	0.2250453357496779
chr13	26589200	26590200	0.020929043408232758
chr13	26589300	26590300	-0.09877632511404867
chr13	26589400	26590400	-0.6466818292971634
chr13	26589500	26590500	-1.0408395953007579
chr13	26589600	26590600	-1.048482678579724
chr13	26589700	26590700	-0.5101749854387103
chr13	26589800	26590800	-0.3747075065268761
chr13	26589900	26590900	-1.0221182593990068
chr13	26590000	26591000	-1.7023122082589022
chr13	26590100	26591100	-1.4772047610920225
chr13	26590200	26591200	-1.1904027697498012
chr13	26590300	26591300	-1.1631117770129502
chr13	26590400	26591400	-1.2157678356689507
chr13	26592100	26593100	0.7469379100902024
chr13	26592200	26593200	1.1012710395613121
chr13	26592300	26593300	1.5104415150788388
chr13	26592400	26593400	1.4208391972349361
chr13	26592500	26593500	1.3502046953394051
chr13	26592600	26593600	1.8864810422484264
chr13	26592700	26593700	1.7855139770338997
chr13	26592800	26593800	1.6535181896952993
chr13	26593500	26594500	-0.43557142951096783
chr13	26593600	26594600	-0.9761698076776694
chr13	26593700	26594700	-1.2582565093419928
chr13	26593800	26594800	-0.9404322418792428
chr13	26593900	26594900	-0.8742238676453656
chr13	26594000	26595000	-0.9039970588578453
chr13	26594100	26595100	-0.8244040324491527
chr13	26594200	26595200	-0.8303942655281847
chr13	26594300	26595300	-0.8902744818573085
chr13	26594400	26595400	-0.8839529358598905
chr13	26594500	26595500	-0.4854604243196842
chr13	26594600	26595600	0.7102575598827359
chr13	26596200	26597200	-0.9588099003542706
chr13	26596300	26597300	-1.6427733736051642
chr13	26596400	26597400	-0.6057697660243326
chr13	26596800	26597800	-0.6460706568191198
chr13	26596900	26597900	-1.3150469916556098
chr13	26597000	26598000	-0.9979463662061747
chr13	26597100	26598100	-0.8632257196461782
chr13	26597200	26598200	-0.8167308061915941
chr13	26597300	26598300	-0.7489539641275496
chr13	26597400	26598400	-0.8116572822897705
chr13	26597500	26598500	-1.1414659598670511
chr13	26597600	26598600	-1.1325390877035617
chr13	26597700	26598700	-1.3705275941684931
chr13	26597800	26598800	-1.5259391083915022
chr13	26597900	26598900	-0.6957197648254326
chr13	26598000	26599000	-0.22884699136688016
chr13	26598100	26599100	-0.13927213142265682
chr13	26598200	26599200	0.1756080836412909
chr13	26598300	26599300	0.2527745239592316
chr13	26598400	26599400	-0.21073467379088906
chr13	26598500	26599500	-0.42350177564535496
chr13	26598600	26599600	0.22149450732549972
chr13	26598700	26599700	-0.07820369955986219
chr13	26599200	26600200	-1.016383059198064
chr13	26599300	26600300	-1.2274775249955896
chr13	26599400	26600400	-0.6015474422745207
chr13	26599500	26600500	0.2252369095709469
chr13	26599600	26600600	-0.40695431743851707
chr13	26599700	26600700	-0.11780901491416836
chr13	26599800	26600800	0.5925991744436784
chr13	26599900	26600900	0.5299044147309699
chr13	26600000	26601000	0.3850206115409145
chr13	26600100	26601100	0.7899831391112854
chr13	26600200	26601200	0.3548059424020382
chr13	26600300	26601300	-0.002790942315024226
chr13	26600400	26601400	-0.23576372611536384
chr13	26600500	26601500	-0.4827288104519248
chr13	26600600	26601600	-0.3162741787122019
chr13	26600700	26601700	-0.15891295448103154
chr13	26600800	26601800	0.10616076719393196
chr13	26600900	26601900	-0.3221249771138137
chr13	26601000	26602000	0.31234877813686124
chr13	26601100	26602100	0.3111454481481043
chr13	26601200	26602200	0.6102675937459354
chr13	26601300	26602300	0.7204746368343904
chr13	26601400	26602400	0.6748532616978926
chr13	26601500	26602500	0.9323041066711036
chr13	26601600	26602600	1.059891155283883
chr13	26601700	26602700	0.4387842264929077
chr13	26601800	26602800	-0.4309129705716033
chr13	26601900	26602900	-0.5200830606164851
chr13	26602000	26603000	-0.769043223752801
chr13	26602100	26603100	-1.449718167175858
chr13	26602200	26603200	-1.819301183734858
chr13	26602300	26603300	-1.4665267415045675
chr13	26602400	26603400	-1.47327194099529
chr13	26602500	26603500	-1.4602601290798634
chr13	26602600	26603600	-1.24047674538499
chr13	26602700	26603700	-0.4926614405680274
chr13	26602800	26603800	-0.15318143549343546
chr13	26602900	26603900	0.5124964741821726
chr13	26603000	26604000	0.46694974114907417
chr13	26603100	26604100	0.8195439431235051
chr13	26603200	26604200	0.6757422094804706
chr13	26603300	26604300	1.3943883559154722
chr13	26603400	26604400	1.5585043938527576
chr13	26603500	26604500	1.2215788554040288
chr13	26603600	26604600	1.5781845548020506
chr13	26603700	26604700	1.2072029728922504
chr13	26603800	26604800	1.0694773767063337
chr13	26603900	26604900	0.7534425294464802
chr13	26604000	26605000	0.9710629702450616
chr13	26604100	26605100	1.3049020291077555
chr13	26604200	26605200	1.1373939004027922
chr13	26604300	26605300	0.8714035488602114
chr13	26604400	26605400	0.3932010402780716
chr13	26604500	26605500	0.2369610147033821
chr13	26604600	26605600	-0.17667533716667574
chr13	26604700	26605700	-0.4992823805024225
chr13	26604800	26605800	0.13453237276398858
chr13	26604900	26605900	0.2526687494747909
chr13	26605000	26606000	-0.18861915226708023
chr13	26605100	26606100	-0.3288826841401801
chr13	26605200	26606200	0.09752222601432206
chr13	26605300	26606300	-0.7878758904985881
chr13	26605400	26606400	-0.13650404337672326
chr13	26605500	26606500	0.06240256766846765
chr13	26605600	26606600	0.18367388179336885
chr13	26605700	26606700	0.6398995493855288
chr13	26605800	26606800	-0.16011296912580952
chr13	26605900	26606900	0.19123599875019973
chr13	26606000	26607000	-0.08942241067654473
chr13	26606100	26607100	0.1333606357538108
chr13	26606200	26607200	0.17065456811632326
chr13	26606300	26607300	1.7573928550049736
chr13	26606400	26607400	2.1517923494623745
chr13	26606500	26607500	1.7757572502621832
chr13	26606600	26607600	1.68870546118371
chr13	26606700	26607700	1.7568994332675811
chr13	26606800	26607800	1.6381013149379051
chr13	26606900	26607900	1.5206522035187882
chr13	26607000	26608000	1.8248648696054013
chr13	26608100	26609100	-2.20075347843217
chr13	26608200	26609200	-2.4412408038149445
chr13	26608300	26609300	-2.225033941536661
chr13	26608400	26609400	-1.4084429136952532
chr13	26608500	26609500	-0.9423881117002448
chr13	26608600	26609600	-0.6233058597337061
chr13	26608700	26609700	0.01784551415978754
chr13	26608800	26609800	1.0706718629369605
chr13	26608900	26609900	1.121059355545272
chr13	26609000	26610000	1.3027252196071535
chr13	26609200	26610200	2.1832545723225047
chr13	26609300	26610300	1.6828745612700065
chr13	26609400	26610400	1.940233417203744
chr13	26609500	26610500	2.0061583355296717
chr13	26609600	26610600	1.6106142969781203
chr13	26609700	26610700	1.3832047985485774
chr13	26609800	26610800	1.3528785418690512
chr13	26609900	26610900	1.150275772204346
chr13	26610000	26611000	0.5019534140465108
chr13	26611200	26612200	1.4815558098094213
chr13	26611300	26612300	1.6426026571057906
chr13	26611400	26612400	1.7319220781913076
chr13	26611500	26612500	2.1649046034531683
chr13	26611600	26612600	1.9265930321396398
chr13	26611700	26612700	1.9390050303145616
chr13	26611800	26612800	1.8811352101262595
chr13	26611900	26612900	1.827257697787631
chr13	26612000	26613000	1.6695721919050335
chr13	26612100	26613100	1.0244263663764523
chr13	26612200	26613200	0.6371699852684151
chr13	26612300	26613300	0.3370704603887185
chr13	26612400	26613400	0.04355320513306383
chr13	26612500	26613500	-0.2011543028134905
chr13	26612600	26613600	0.017133766485645616
chr13	26612700	26613700	0.4805769521000474
chr13	26612800	26613800	1.0958500766610153
chr13	26612900	26613900	1.1575257886009358
chr13	26613000	26614000	1.2801686936188112
chr13	26613100	26614100	1.0487722572333908
chr13	26613200	26614200	1.6327245888645976
chr13	26613300	26614300	1.6113791479708248
chr13	26613400	26614400	1.9191732617120485
chr13	26613500	26614500	2.0248735291022832
chr13	26613600	26614600	2.3346243401013167
chr13	26613700	26614700	2.439768978037335
chr13	26613800	26614800	2.0336049766024287
chr13	26613900	26614900	2.3462877987449047
chr13	26614000	26615000	2.848821504241212
chr13	26614100	26615100	3.0275885777874434
chr13	26614200	26615200	2.338728304412714
chr13	26614300	26615300	2.520545277832731
chr13	26614400	26615400	2.9583323207603662
chr13	26614500	26615500	2.468798714139795
chr13	26614600	26615600	2.1506932302719965
chr13	26614700	26615700	1.5575688427804717
chr13	26614800	26615800	1.5064850885382275
chr13	26614900	26615900	1.4494435142400954
chr13	26615000	26616000	1.671465864284672
chr13	26615100	26616100	1.6815683534369243
chr13	26615200	26616200	1.9717891293386
chr13	26615300	26616300	2.4430243333803183
chr13	26615400	26616400	1.6134198656155916
chr13	26615500	26616500	1.4064654141484958
chr13	26615600	26616600	0.43120229226503903
chr13	26615700	26616700	0.20010304730599
chr13	26615800	26616800	-0.09511102006999456
chr13	26615900	26616900	-1.087929494774284
chr13	26616000	26617000	-1.3587770594197934
chr13	26616100	26617100	-1.269935470902368
chr13	26616200	26617200	-1.1836303866616114
chr13	26616300	26617300	-1.6779592409762534
chr13	26616400	26617400	-0.7002863851568698
chr13	26616500	26617500	-0.18476123344646744
chr13	26616600	26617600	1.3013120542659382
chr13	26616700	26617700	1.5758672990067872
chr13	26616800	26617800	1.9142505624601442
chr13	26616900	26617900	1.85506303770614
chr13	26617000	26618000	1.790801655235611
chr13	26617100	26618100	1.74708661906358
chr13	26617200	26618200	1.4160538310022717
chr13	26617300	26618300	1.6812324895828443
chr13	26617400	26618400	1.1141790564833038
chr13	26617500	26618500	0.9691014435832241
chr13	26617600	26618600	0.4639043721091276
chr13	26617700	26618700	0.129621763738786
chr13	26617800	26618800	0.2220304214344484
chr13	26617900	26618900	0.8227267667945126
chr13	26618000	26619000	0.9658107482410293
chr13	26618100	26619100	1.0121021003991513
chr13	26618200	26619200	0.5464867545552156
chr13	26618300	26619300	0.6102742098995936
chr13	26618400	26619400	0.5554912037463078
chr13	26618500	26619500	0.7497758802544293
chr13	26618600	26619600	0.3661086392691398
chr13	26618700	26619700	0.05505906535345771
chr13	26618800	26619800	0.17615708274194966
chr13	26618900	26619900	0.8019622070338067
chr13	26619000	26620000	0.28312653253863923
chr13	26619100	26620100	0.3577021280407162
chr13	26619200	26620200	0.5877924652475358
chr13	26619300	26620300	0.017080890907475742
chr13	26619400	26620400	-0.1069764772538414
chr13	26619500	26620500	-0.4708614966380665
chr13	26619600	26620600	-0.3305935388447691
chr13	26619700	26620700	0.8869761663869874
chr13	26619800	26620800	0.6048080046627384
chr13	26619900	26620900	-0.04765701830347428
chr13	26620000	26621000	-0.23850553367610788
chr13	26620100	26621100	-0.2434187691614199
chr13	26620200	26621200	0.3913423445176168
chr13	26620300	26621300	1.2395336336219265
chr13	26620400	26621400	0.6684206911941125
chr13	26620500	26621500	0.8308641288456863
chr13	26620600	26621600	0.6028847372727846
chr13	26620700	26621700	0.2581068561553984
chr13	26620800	26621800	0.3660943232491958
chr13	26620900	26621900	0.518750433378215
chr13	26621000	26622000	0.91788369707116
chr13	26621100	26622100	1.1404913130225471
chr13	26621200	26622200	0.3213375259440557
chr13	26621300	26622300	-0.5764274019984394
chr13	26621400	26622400	-0.0952762152090941
chr13	26621500	26622500	-0.07317499235140777
chr13	26621600	26622600	0.4360273930483666
chr13	26621700	26622700	0.4800068476164899
chr13	26621800	26622800	0.6603847017379652
chr13	26621900	26622900	0.4744879331501236
chr13	26622000	26623000	0.47391172487895056
chr13	26622100	26623100	-0.5635379586752504
chr13	26622200	26623200	0.4230252790567761
chr13	26622300	26623300	1.2929446497690371
chr13	26622400	26623400	1.3514032344789495
chr13	26622500	26623500	1.7958131395567154
chr13	26622600	26623600	1.3548633754947714
chr13	26622700	26623700	0.996236640952728
chr13	26622800	26623800	0.8594904198527133
chr13	26622900	26623900	0.9154533308453088
chr13	26623000	26624000	0.7000015685107305
chr13	26623100	26624100	0.6156785561523954
chr13	26623200	26624200	0.5044380660091822
chr13	26623300	26624300	-0.2202962482410239
chr13	26623400	26624400	-0.5186800799476263
chr13	26623500	26624500	-0.5537577356287685
chr13	26623600	26624600	-0.09690388959016336
chr13	26623700	26624700	-0.3136781345279275
chr13	26623800	26624800	-0.7178128661955878
chr13	26623900	26624900	-0.9756490191946212
chr13	26624000	26625000	-0.7480520052074926
chr13	26624100	26625100	0.07091776224234063
chr13	26624200	26625200	0.013296942437136684
chr13	26624300	26625300	-0.16942785927623094
chr13	26624400	26625400	0.20009984430377734
chr13	26624500	26625500	-0.3157484702356733
chr13	26624600	26625600	-0.08681257696860185
chr13	26624700	26625700	0.8618869972653637
chr13	26624800	26625800	0.3961925872283023
chr13	26624900	26625900	0.7753852334712902
chr13	26625000	26626000	0.94753498676466
chr13	26625100	26626100	0.6251221111189906
chr13	26625200	26626200	0.1917258415708216
chr13	26625300	26626300	1.0768481991271537
chr13	26625400	26626400	1.5494137742378873
chr13	26625500	26626500	2.0611033429024133
chr13	26625600	26626600	1.821056863936913
chr13	26625700	26626700	1.4748482527926754
chr13	26625800	26626800	1.5746015841446346
chr13	26625900	26626900	1.3240377576979652
chr13	26626000	26627000	0.8890464324788973
chr13	26626100	26627100	0.9344415508736283
chr13	26626200	26627200	0.9241533916959878
chr13	26626300	26627300	-0.040252219479121235
chr13	26626400	26627400	-0.2081127085637294
chr13	26626500	26627500	-0.763798313278025
chr13	26626600	26627600	-1.318202780069892
chr13	26626700	26627700	-1.7553566515254673
chr13	26626800	26627800	-1.700629877079025
chr13	26626900	26627900	-1.6329592596385338
chr13	26627000	26628000	-1.0986807097498348
chr13	26627100	26628100	-0.5481692574034479
chr13	26627200	26628200	-0.4130876292718413
chr13	26627300	26628300	0.0065917204776705035
chr13	26627400	26628400	-0.2705549163756017
chr13	26627500	26628500	0.4312971105876364
chr13	26627600	26628600	0.4043894166213312
chr13	26627700	26628700	0.7408803824912913
chr13	26627800	26628800	1.8046302729990853
chr13	26627900	26628900	1.9962139122685567
chr13	26628000	26629000	1.9699772397779083
chr13	26628100	26629100	2.0671717515441226
chr13	26628200	26629200	2.367691024552228
chr13	26628300	26629300	2.4403303843402577
chr13	26628400	26629400	2.362836905964196
chr13	26628500	26629500	1.9038167069123155
chr13	26628600	26629600	2.567786191805004
chr13	26628700	26629700	2.7901507752902748
chr13	26628800	26629800	2.2831506211987893
chr13	26628900	26629900	1.712919173384585
chr13	26629000	26630000	1.1590032383493878
chr13	26629100	26630100	1.3816543438711568
chr13	26629200	26630200	1.471546874868786
chr13	26629300	26630300	1.44291306527152
chr13	26629400	26630400	1.6968348019402637
chr13	26629500	26630500	1.391443138613191
chr13	26629600	26630600	1.139466592689113
chr13	26629700	26630700	0.8096796234789928
chr13	26629800	26630800	0.6310266980408064
chr13	26629900	26630900	0.7810917516561225
chr13	26630000	26631000	1.568820035503616
chr13	26630100	26631100	0.5756255770768803
chr13	26630200	26631200	-0.10339923749822692
chr13	26630400	26631400	-0.4902493125460422
chr13	26630500	26631500	-0.10746536354204526
chr13	26630600	26631600	0.302005988335781
chr13	26630700	26631700	0.7099551685548259
chr13	26630800	26631800	0.802482363054971
chr13	26630900	26631900	0.9051279272082334
chr13	26631000	26632000	0.7454799553192173
chr13	26631100	26632100	0.8435790430854101
chr13	26631200	26632200	1.4371978921519295
chr13	26631300	26632300	1.9763759574974449
chr13	26631400	26632400	2.396001391937178
chr13	26631500	26632500	2.3074142187210933
chr13	26631600	26632600	2.013339770449214
chr13	26631700	26632700	1.6950484208046888
chr13	26631800	26632800	1.1143653334628998
chr13	26631900	26632900	1.0910255498350878
chr13	26632000	26633000	1.605331957168282
chr13	26632100	26633100	1.8963818924480569
chr13	26633300	26634300	-0.5172196509818807
chr13	26633400	26634400	-0.2147907581125741
chr13	26633500	26634500	-0.4672403361925392
chr13	26633600	26634600	-0.8185526205955279
chr13	26633700	26634700	-0.912570359926164
chr13	26633800	26634800	-1.177382807930022
chr13	26633900	26634900	-0.8210646473889209
chr13	26634000	26635000	-0.3043875449271003
chr13	26634100	26635100	0.4847763041222146
chr13	26634200	26635200	0.0989610132669876
chr13	26636200	26637200	0.6307278237230639
chr13	26636300	26637300	0.47593919652138
chr13	26636400	26637400	-0.06182585789730088
chr13	26636500	26637500	-0.27626560451001736
chr13	26636600	26637600	-0.07765263965251057
chr13	26636700	26637700	-0.14085446507058538
chr13	26636800	26637800	-0.6504031385654148
chr13	26636900	26637900	-0.35079782024794826
chr13	26637000	26638000	0.18976180822185895
chr13	26637100	26638100	-0.6881531763400379
chr13	26637200	26638200	-0.8730291397596484
chr13	26637300	26638300	-0.9251289837610356
chr13	26637400	26638400	-0.8044542122445684
chr13	26637500	26638500	-0.3394335513716129
chr13	26637600	26638600	-0.09303221071575422
chr13	26637700	26638700	-0.09521977784471816
chr13	26637800	26638800	0.7527947685968581
chr13	26637900	26638900	0.4832158229259526
chr13	26638000	26639000	-0.044042940126972345
chr13	26638100	26639100	0.6870421808367334
chr13	26638200	26639200	1.2960945780509194
chr13	26638300	26639300	1.4877430658051227
chr13	26638400	26639400	1.5123741976676934
chr13	26638500	26639500	1.0809570343505428
chr13	26638600	26639600	1.0166467791443212
chr13	26638700	26639700	1.1900402939206571
chr13	26638800	26639800	0.4793561385891127
chr13	26638900	26639900	0.5804067560569947
chr13	26639000	26640000	1.5118901270404466
chr13	26639100	26640100	1.1665607172323669
chr13	26639200	26640200	0.6490805294503025
chr13	26639300	26640300	0.4601770558158592
chr13	26639400	26640400	0.7724516731532179
chr13	26639500	26640500	0.8450081412382698
chr13	26639600	26640600	0.43605441837820597
chr13	26639700	26640700	1.0748931128124806
chr13	26639800	26640800	1.349594940073342
chr13	26639900	26640900	1.6972200642638575
chr13	26640000	26641000	1.1144469346914272
chr13	26640100	26641100	1.5775067096284652
chr13	26640200	26641200	1.6299671832707496
chr13	26640300	26641300	1.2702087934348485
chr13	26640400	26641400	1.5239888820137992
chr13	26640500	26641500	1.567808705560656
chr13	26640600	26641600	1.2043521601877012
chr13	26640700	26641700	0.3622796801415268
chr13	26640800	26641800	1.0750662740278385
chr13	26640900	26641900	0.4768909427702463
chr13	26641000	26642000	-0.3830259924366767
chr13	26641100	26642100	-0.8779115554522172
chr13	26641200	26642200	-0.519846214529445
chr13	26641300	26642300	-0.06022064263771945
chr13	26641400	26642400	0.6863454469885072
chr13	26641500	26642500	0.7342030582651251
chr13	26641600	26642600	1.0669497073653396
chr13	26641700	26642700	0.5531187729222464
chr13	26641800	26642800	0.21270911767101408
chr13	26641900	26642900	0.4560139545468102
chr13	26642000	26643000	1.4856186443493602
chr13	26642100	26643100	2.0070337273620047
chr13	26642200	26643200	1.5558093947934677
chr13	26642300	26643300	1.56007806366923
chr13	26642400	26643400	0.5241233161201041
chr13	26642500	26643500	0.8288298922500581
chr13	26642600	26643600	0.6864405016575733
chr13	26642700	26643700	1.495049926038098
chr13	26642800	26643800	0.5909754684426106
chr13	26642900	26643900	0.3986403063452094
chr13	26643000	26644000	0.936179053734624
chr13	26643100	26644100	0.6654224434369026
chr13	26643200	26644200	1.058383504447592
chr13	26643300	26644300	1.4883742773812678
chr13	26643400	26644400	1.7441416723549643
chr13	26643500	26644500	1.6438996381944817
chr13	26643600	26644600	1.6165680545802303
chr13	26643700	26644700	1.8621205235076728
chr13	26643800	26644800	2.3502528570889334
chr13	26643900	26644900	2.657676479688192
chr13	26644000	26645000	2.000615107745018
chr13	26644100	26645100	1.6388926033415006
chr13	26644200	26645200	1.6125859347875349
chr13	26644300	26645300	1.3003896186947546
chr13	26644400	26645400	0.7534618920365467
chr13	26644500	26645500	0.035998423313208724
chr13	26644600	26645600	-0.25000069049271434
chr13	26644700	26645700	-0.2959174785823738
chr13	26644800	26645800	-0.6956711427807444
chr13	26644900	26645900	-0.9510237854333516
chr13	26645000	26646000	-0.7285311758664339
chr13	26645100	26646100	-0.25325703248156545
chr13	26645200	26646200	-0.6039020904041309
chr13	26645300	26646300	-0.8365642606650239
chr13	26645400	26646400	-0.5998093314556803
chr13	26645500	26646500	-0.19604465141625152
chr13	26645600	26646600	0.06509151206370796
chr13	26645700	26646700	-0.08242871996448634
chr13	26645800	26646800	0.19914341690748533
chr13	26645900	26646900	-0.010662758492664268
chr13	26646000	26647000	-0.8747644158472435
chr13	26646100	26647100	-1.186717486114555
chr13	26646200	26647200	-0.9208020584981388
chr13	26646300	26647300	-0.6340885730635807
chr13	26646400	26647400	-0.6972800336420819
chr13	26646500	26647500	-0.8883278126028349
chr13	26646600	26647600	-0.9864540773775048
chr13	26646700	26647700	-0.9332061552207479
chr13	26646800	26647800	-1.0283523712715208
chr13	26646900	26647900	-1.0039985254571662
chr13	26647000	26648000	-0.13006915357680654
chr13	26647100	26648100	0.2592443805763329
chr13	26647200	26648200	-0.2091143502360548
chr13	26647300	26648300	-0.11466506209509945
chr13	26647400	26648400	0.2745627883997603
chr13	26647500	26648500	0.5195624440742491
chr13	26647600	26648600	0.541322214531025
chr13	26647700	26648700	0.8948532920550807
chr13	26647800	26648800	1.023418359361579
chr13	26647900	26648900	1.0955432024728384
chr13	26648000	26649000	1.3772039045129045
chr13	26648100	26649100	1.2797931166226182
chr13	26648200	26649200	1.6543000237287369
chr13	26648300	26649300	1.0880045179270368
chr13	26648400	26649400	0.7860091076573235
chr13	26648500	26649500	0.4755766512473809
chr13	26648600	26649600	0.7022971903375983
chr13	26648700	26649700	0.11629394085950698
chr13	26648800	26649800	0.08532407356966094
chr13	26648900	26649900	0.5288070661435129
chr13	26649000	26650000	0.3131641877616046
chr13	26649100	26650100	0.8244217269910225
chr13	26649200	26650200	1.1409507642590022
chr13	26649300	26650300	1.3956715492193217
chr13	26649400	26650400	1.9011521684511008
chr13	26649500	26650500	2.5571371624127197
chr13	26649600	26650600	2.434228310451447
chr13	26649700	26650700	2.0526104730959616
chr13	26649800	26650800	1.9330670448438407
chr13	26649900	26650900	2.029646905982374
chr13	26650000	26651000	2.110313257530219
chr13	26650100	26651100	1.87329272293272
chr13	26650200	26651200	1.387637637998098
chr13	26650300	26651300	1.795011390981906
chr13	26650400	26651400	1.1311437455703448
chr13	26650500	26651500	1.1067558314055943
chr13	26650600	26651600	0.9020350411508921
chr13	26650700	26651700	1.1730380348439893
chr13	26650800	26651800	1.3414419807648907
chr13	26650900	26651900	1.179495103426269
chr13	26651000	26652000	0.8735623319614999
chr13	26651100	26652100	0.9291466692438036
chr13	26651200	26652200	0.7021546556014685
chr13	26651300	26652300	0.4544327119275684
chr13	26651400	26652400	0.8475647831573122
chr13	26651500	26652500	0.15452405672212688
chr13	26651600	26652600	-0.41973193499811945
chr13	26651700	26652700	-0.3727665287504602
chr13	26651800	26652800	-0.43159402298292987
chr13	26651900	26652900	-0.9331271764407436
chr13	26652000	26653000	-0.8702338315034934
chr13	26652100	26653100	-0.5599683366086045
chr13	26652200	26653200	-0.3232937004532677
chr13	26652300	26653300	-0.2257254110611979
chr13	26652400	26653400	-0.588490940949681
chr13	26652500	26653500	-0.21472257760052146
chr13	26652600	26653600	0.1973274368918376
chr13	26652700	26653700	0.17584896541488826
chr13	26652800	26653800	0.05650163320181222
chr13	26652900	26653900	0.2568501940720045
chr13	26653000	26654000	0.24724750983572882
chr13	26653100	26654100	-0.20480571150448101
chr13	26653200	26654200	0.0837376809101506
chr13	26653300	26654300	-0.22749137917653145
chr13	26653400	26654400	0.08198544149644879
chr13	26653500	26654500	0.2922951053545443
chr13	26653600	26654600	0.4784403819060163
chr13	26653700	26654700	0.2044941431659664
chr13	26653800	26654800	0.5976363243513411
chr13	26653900	26654900	0.13327779190561995
chr13	26654000	26655000	0.6574611694626171
chr13	26654100	26655100	0.8060603922603438
chr13	26654200	26655200	0.7954955052280587
chr13	26654300	26655300	1.2426588506266791
chr13	26654400	26655400	1.2770565640694886
chr13	26654500	26655500	1.0921069027044013
chr13	26654600	26655600	1.4895232172296806
chr13	26654700	26655700	2.18531039949785
chr13	26654800	26655800	1.694217748075498
chr13	26654900	26655900	2.5551424682201254
chr13	26655000	26656000	1.9108191671554249
chr13	26655100	26656100	1.615113146923062
chr13	26655200	26656200	1.4100156208721928
chr13	26655300	26656300	0.849482707760443
chr13	26655400	26656400	0.415539003540481
chr13	26655500	26656500	0.30679007894438404
chr13	26655600	26656600	-0.2373498286330845
chr13	26655700	26656700	-0.5583524026004847
chr13	26655800	26656800	-0.4945214984132207
chr13	26655900	26656900	-0.8575161331961811
chr13	26656000	26657000	-0.6094239661803006
chr13	26656100	26657100	-0.6180321170820549
chr13	26656200	26657200	-0.22261176415955586
chr13	26656300	26657300	0.16460148467601465
chr13	26656400	26657400	0.2663441330016381
chr13	26656500	26657500	0.2904122460433946
chr13	26656600	26657600	0.6148947539591735
chr13	26656700	26657700	0.7742753154444338
chr13	26657500	26658500	1.0535761744877452
chr13	26657600	26658600	0.8353440096418042
chr13	26657700	26658700	0.9110603657541736
chr13	26657800	26658800	0.5409921490848906
chr13	26657900	26658900	0.02882741172465195
chr13	26658000	26659000	0.25213151715113585
chr13	26658100	26659100	0.1934309518879156
chr13	26658200	26659200	0.7241181118335024
chr13	26658300	26659300	0.17830043087593506
chr13	26658400	26659400	0.09779534172029387
chr13	26658500	26659500	0.11686143782397472
chr13	26658600	26659600	0.8053034600669831
chr13	26658700	26659700	0.5987971725196662
chr13	26658800	26659800	0.8081698624905246
chr13	26658900	26659900	1.4834978094919968
chr13	26659000	26660000	1.4273972372296506
chr13	26659100	26660100	1.8899530948608207
chr13	26660300	26661300	-0.19238518968356214
chr13	26660400	26661400	-0.3481000108883621
chr13	26660500	26661500	-0.045813603862635145
chr13	26660600	26661600	-0.1046097855254063
chr13	26660700	26661700	-0.4737017595180128
chr13	26660800	26661800	-0.8873125823168925
chr13	26660900	26661900	-0.9740777699185011
chr13	26661000	26662000	-1.8113207869566958
chr13	26661100	26662100	-1.3249449655259915
chr13	26661200	26662200	-0.6143279914865122
chr13	26661300	26662300	-0.5845401271572351
chr13	26661400	26662400	-0.5396980709801584
chr13	26661500	26662500	-1.0312833750110804
chr13	26661600	26662600	-1.2596180735108848
chr13	26662700	26663700	0.8127477336257863
chr13	26662800	26663800	0.7325875080635621
chr13	26662900	26663900	0.3933548369431862
chr13	26663000	26664000	0.5274574650120463
chr13	26663100	26664100	0.6183079182208739
chr13	26663200	26664200	0.5759550744882457
chr13	26663300	26664300	0.5697967917487196
chr13	26663400	26664400	0.5330903450406846
chr13	26663500	26664500	0.5058691041628736
chr13	26663600	26664600	0.6394854672486184
chr13	26663700	26664700	0.4736534765066194
chr13	26663800	26664800	0.5965156113858674
chr13	26663900	26664900	0.8234966049798215
chr13	26664800	26665800	-0.9387918939998352
chr13	26664900	26665900	-0.5012867309504541
chr13	26665000	26666000	-0.3357471522108772
chr13	26665100	26666100	-0.20389217846500046
chr13	26665200	26666200	-0.11919931719200795
chr13	26665300	26666300	-0.4491388572918887
chr13	26665400	26666400	-0.31188129514747304
chr13	26665500	26666500	-0.07353592855126774
chr13	26665600	26666600	0.18725559275672726
chr13	26665700	26666700	1.24447723311661
chr13	26665800	26666800	1.5052885641280769
chr13	26666900	26667900	1.0387958168543434
chr13	26667000	26668000	1.053104752489069
chr13	26667100	26668100	1.3998580882405711
chr13	26667200	26668200	1.5313503840052567
chr13	26667300	26668300	1.4587116223971373
chr13	26667400	26668400	0.6402019723564089
chr13	26667500	26668500	1.0482457447503029
chr13	26669300	26670300	1.1916867523849497
chr13	26669400	26670400	0.7299898720436355
chr13	26669500	26670500	0.4811047452624437
chr13	26669600	26670600	0.005080326693784732
chr13	26669700	26670700	-0.12303119709310645
chr13	26669800	26670800	0.1647326881107861
chr13	26669900	26670900	-0.04425110696144243
chr13	26670000	26671000	0.5139877447752633
chr13	26670100	26671100	0.6211721892217188
chr13	26670200	26671200	0.4693642227115522
chr13	26670300	26671300	0.4199231756264866
chr13	26670400	26671400	1.1153835909672487
chr13	26670500	26671500	1.8131301585272042
chr13	26670600	26671600	2.4521129040557663
chr13	26670700	26671700	2.202568989330305
chr13	26670800	26671800	2.1225988800710143
chr13	26670900	26671900	2.299604844467229
chr13	26671000	26672000	1.8914345629908214
chr13	26671100	26672100	2.032390506693442
chr13	26671200	26672200	1.8837853275162315
chr13	26671300	26672300	1.5839798741408608
chr13	26671400	26672400	1.602912938457237
chr13	26671500	26672500	1.8749243489954155
chr13	26671600	26672600	1.7700064808571216
chr13	26671700	26672700	2.0656141113783337
chr13	26671800	26672800	2.2920296563511062
chr13	26671900	26672900	1.9768068297323602
chr13	26672000	26673000	1.925991068335443
chr13	26672100	26673100	1.9573634481140227
chr13	26672200	26673200	2.062477550962808
chr13	26672300	26673300	2.2978329611727246
chr13	26672400	26673400	2.3722875110689667
chr13	26672500	26673500	2.1553431128438985
chr13	26672600	26673600	2.477861023116723
chr13	26672700	26673700	2.588831657585834
chr13	26672800	26673800	2.526345880604884
chr13	26672900	26673900	2.8858921622750624
chr13	26673000	26674000	2.2807290548580843
chr13	26673100	26674100	2.2993238478539832
chr13	26673200	26674200	2.504130765127361
chr13	26673300	26674300	2.499190080012604
chr13	26673400	26674400	2.619820269142185
chr13	26673500	26674500	1.8603243887712269
chr13	26673600	26674600	1.6143895367503946
chr13	26673700	26674700	1.7279674984150943
chr13	26673800	26674800	1.3246037800682848
chr13	26673900	26674900	1.2060557685840938
chr13	26674000	26675000	1.5700269142674332
chr13	26674100	26675100	1.6486148940132648
chr13	26674200	26675200	0.9821072043376504
chr13	26674300	26675300	0.8119954380905429
chr13	26674400	26675400	0.244612069883503
chr13	26674500	26675500	0.7161372523718891
chr13	26674600	26675600	1.0864889875898411
chr13	26674700	26675700	0.7587116571799111
chr13	26674800	26675800	1.2393551419029214
chr13	26674900	26675900	0.8674244070056071
chr13	26675000	26676000	0.5918829792377522
chr13	26675100	26676100	0.3621028394144343
chr13	26675200	26676200	0.12859746814095374
chr13	26675300	26676300	-0.01775228777337062
chr13	26675400	26676400	0.403182773025748
chr13	26675500	26676500	0.4299517879170121
chr13	26675600	26676600	0.4634103571771522
chr13	26675700	26676700	1.3873664917473902
chr13	26675800	26676800	1.3233451450239095
chr13	26675900	26676900	1.61709775043121
chr13	26676000	26677000	1.8519666628934368
chr13	26676100	26677100	1.771783816569539
chr13	26676200	26677200	2.4845638510745536
chr13	26676300	26677300	2.7294806399847986
chr13	26676400	26677400	2.652624545244155
chr13	26677500	26678500	1.0330223810670356
chr13	26677600	26678600	0.4458603165628017
chr13	26677700	26678700	0.6870271766053277
chr13	26677800	26678800	0.513564986822272
chr13	26677900	26678900	0.6840376246618656
chr13	26678000	26679000	1.1361188100025132
chr13	26678100	26679100	2.058180442195179
chr13	26678200	26679200	2.6923674256244694
chr13	26678300	26679300	3.031916074514113
chr13	26678400	26679400	3.2954090820658046
chr13	26678500	26679500	4.006047643355012
chr13	26678600	26679600	4.424778071628887
chr13	26678700	26679700	4.36814072724203
chr13	26678800	26679800	4.766124285450903
chr13	26678900	26679900	4.879838845447527
chr13	26679000	26680000	4.75174626117574
chr13	26679100	26680100	4.222600614231031
chr13	26679200	26680200	4.3906399051348135
chr13	26679300	26680300	4.035566088704853
chr13	26679400	26680400	4.105671032612305
chr13	26679500	26680500	3.8509563692936415
chr13	26679600	26680600	3.7153180651087583
chr13	26679700	26680700	4.083429290964158
chr13	26679800	26680800	3.9623365034363403
chr13	26679900	26680900	3.4888224752871038
chr13	26680000	26681000	3.0853765285587524
chr13	26680100	26681100	2.5760010279257246
chr13	26680200	26681200	2.362995514439464
chr13	26680300	26681300	2.6413310881030863
chr13	26680400	26681400	2.4143942010492565
chr13	26680500	26681500	1.86771639980952
chr13	26680600	26681600	1.7379902460394745
chr13	26680700	26681700	1.226152972494671
chr13	26680800	26681800	1.2741846455511123
chr13	26680900	26681900	1.291858387466278
chr13	26681000	26682000	1.6141229838233817
chr13	26681100	26682100	2.5264999005278144
chr13	26681200	26682200	1.8395236434056816
chr13	26681300	26682300	1.9641470762949595
chr13	26681400	26682400	2.097761964843601
chr13	26681500	26682500	2.789865368779936
chr13	26681600	26682600	3.126207827716412
chr13	26681700	26682700	3.5463837701953893
chr13	26681800	26682800	3.628013765652073
chr13	26681900	26682900	4.010849090612481
chr13	26682000	26683000	4.445279000204937
chr13	26682100	26683100	3.781625448633028
chr13	26682200	26683200	4.058348015826431
chr13	26682300	26683300	3.718235599935683
chr13	26682400	26683400	3.4807022682112443
chr13	26682500	26683500	3.807141793441647
chr13	26682600	26683600	3.3218799942121384
chr13	26682700	26683700	3.347651321617217
chr13	26682800	26683800	3.323471469266204
chr13	26682900	26683900	3.661051349177196
chr13	26683000	26684000	2.5691802767442953
chr13	26683100	26684100	2.8819389453910538
chr13	26683200	26684200	2.9988215711912174
chr13	26683300	26684300	3.3388104420464124
chr13	26683400	26684400	3.0487496337981623
chr13	26683500	26684500	2.0260063138686
chr13	26683600	26684600	2.6590913580593867
chr13	26683700	26684700	2.2271539969888066
chr13	26683800	26684800	1.9463712415494039
chr13	26683900	26684900	1.2885178464751221
chr13	26684000	26685000	2.1286797541219755
chr13	26684100	26685100	1.9520388506961728
chr13	26684200	26685200	1.3688954013417491
chr13	26684300	26685300	0.8266466788220795
chr13	26684400	26685400	1.0169576110033371
chr13	26684500	26685500	1.1428957988401895
chr13	26684600	26685600	0.5943674108869416
chr13	26684700	26685700	0.6461110097910151
chr13	26684800	26685800	0.6782531815265289
chr13	26686500	26687500	1.0056705363374292
chr13	26686600	26687600	0.8629681972421591
chr13	26686700	26687700	1.0312981904235072
chr13	26686800	26687800	0.9136751053940112
chr13	26686900	26687900	0.28427542138475675
chr13	26687000	26688000	0.3233929875431956
chr13	26687100	26688100	0.3259814952863562
chr13	26687200	26688200	0.6741592741888675
chr13	26687300	26688300	0.6189193651989182
chr13	26687400	26688400	-0.05086583205209206
chr13	26687500	26688500	0.10895029935900508
chr13	26687600	26688600	0.8012306088592757
chr13	26687700	26688700	0.6279101566067856
chr13	26687800	26688800	0.938875284522706
chr13	26687900	26688900	1.8655104305660373
chr13	26688000	26689000	1.803861334186256
chr13	26688100	26689100	1.6599465002665568
chr13	26688200	26689200	1.4794213243342678
chr13	26688300	26689300	1.5071254416115651
chr13	26688400	26689400	2.0282010367152656
chr13	26688500	26689500	2.1756405518810467
chr13	26688600	26689600	2.313349216571131
chr13	26688700	26689700	2.332019813062263
chr13	26688800	26689800	1.6817497082513877
chr13	26688900	26689900	1.1885571642667794
chr13	26689000	26690000	1.1248609940952687
chr13	26689100	26690100	1.4097579560348517
chr13	26689200	26690200	0.8878500264861727
chr13	26689300	26690300	1.2146645725860057
chr13	26689400	26690400	1.242444716216317
chr13	26689500	26690500	1.7326164607233567
chr13	26689600	26690600	1.2219069617364804
chr13	26689700	26690700	1.1235090133333892
chr13	26689800	26690800	1.4448738395276002
chr13	26689900	26690900	1.0216656940177935
chr13	26690000	26691000	1.1895940464911823
chr13	26690100	26691100	0.5999928555015468
chr13	26690200	26691200	0.9288964341558048
chr13	26690300	26691300	0.6527160136329286
chr13	26691400	26692400	0.5740446531391062
chr13	26691500	26692500	0.8781715660041208
chr13	26691600	26692600	1.4842285966157058
chr13	26691700	26692700	0.8755484099395147
chr13	26691800	26692800	1.6063584359190877
chr13	26691900	26692900	1.3020110481161853
chr13	26692000	26693000	1.6337770061465604
chr13	26692100	26693100	2.0821030631993804
chr13	26692200	26693200	2.7028118926921936
chr13	26692300	26693300	2.6977770337857123
chr13	26692400	26693400	2.9178404000727065
chr13	26692500	26693500	2.905423898824434
chr13	26692600	26693600	2.6766008716092005
chr13	26692700	26693700	2.707913338532576
chr13	26692800	26693800	3.024322420076383
chr13	26692900	26693900	3.7292832224618775
chr13	26693000	26694000	3.5036041718221407
chr13	26693100	26694100	3.671122161177818
chr13	26693200	26694200	3.8661469288352652
chr13	26693300	26694300	3.3951809106663595
chr13	26693400	26694400	3.212899248212452
chr13	26693500	26694500	2.9242076772771854
chr13	26693600	26694600	3.061383604660801
chr13	26693700	26694700	3.492570826993196
chr13	26693800	26694800	2.9166326055955167
chr13	26693900	26694900	2.6684955444178327
chr13	26694000	26695000	2.643676762363461
chr13	26694100	26695100	2.226138525782764
chr13	26694200	26695200	1.5908047333955633
chr13	26694300	26695300	1.274332548118608
chr13	26694400	26695400	1.1181710604851944
chr13	26696400	26697400	1.3269634834798605
chr13	26696500	26697500	1.3182379102139443
chr13	26696600	26697600	1.355710565446153
chr13	26696700	26697700	1.928469805224683
chr13	26696800	26697800	1.4130469259608491
chr13	26696900	26697900	1.3246857687787796
chr13	26697000	26698000	1.423520537746697
chr13	26697100	26698100	1.4727875566496706
chr13	26697200	26698200	1.2651134455382629
chr13	26697300	26698300	0.8347368181835699
chr13	26697400	26698400	0.7431924204799648
chr13	26697500	26698500	0.4675515083859056
chr13	26697600	26698600	0.12687874753037787
chr13	26697700	26698700	-0.4081033110503499
chr13	26698500	26699500	1.9282337957996696
chr13	26698600	26699600	2.5075564562259087
chr13	26698700	26699700	2.480830788841895
chr13	26698800	26699800	2.35919033753482
chr13	26698900	26699900	2.2267363880361786
chr13	26699000	26700000	2.215000036210126
chr13	26699100	26700100	1.6750761279748811
chr13	26699200	26700200	1.2938957857516833
chr13	26701000	26702000	0.6071407561936011
chr13	26701100	26702100	0.5833694699747171
chr13	26701200	26702200	0.5512406711397445
chr13	26701300	26702300	0.38816958457925976
chr13	26701400	26702400	0.24898504932475465
chr13	26701500	26702500	0.1189378751159619
chr13	26701600	26702600	-0.19429571185922515
chr13	26704200	26705200	0.318875979174461
chr13	26704300	26705300	0.14835918677985682
chr13	26704400	26705400	-0.5410383289542612
chr13	26704500	26705500	-1.112844328917052
chr13	26704600	26705600	-1.5188821361274167
chr13	26704700	26705700	-0.468620788577865
chr13	26704800	26705800	0.08192165460065037
chr13	26704900	26705900	-0.21495233659972954
chr13	26705000	26706000	-0.3679089235520733
chr13	26705100	26706100	-0.3871082650116471
chr13	26705200	26706200	0.17821548806161294
chr13	26705300	26706300	0.6086162092841698
chr13	26705400	26706400	0.8743912571326031
chr13	26705500	26706500	1.2421454744852307
chr13	26705600	26706600	1.9523978748719053
chr13	26705700	26706700	1.3105477185960677
chr13	26705800	26706800	0.9724980231340524
chr13	26705900	26706900	1.4377814723204865
chr13	26706000	26707000	1.8264805884483848
chr13	26706100	26707100	2.0368306441859296
chr13	26706200	26707200	2.023282879814565
chr13	26706300	26707300	1.7044273840395818
chr13	26706400	26707400	2.0664398009209366
chr13	26706500	26707500	2.233352716597173
chr13	26706600	26707600	2.7939050468544577
chr13	26706700	26707700	3.1432154336852385
chr13	26706800	26707800	2.7808520892626
chr13	26706900	26707900	2.7000366668966818
chr13	26707000	26708000	2.874823371466425
chr13	26707100	26708100	2.2344706553880958
chr13	26707200	26708200	2.134839615494999
chr13	26707300	26708300	2.3749349284446644
chr13	26707400	26708400	1.5262323764072678
chr13	26707500	26708500	1.1062554706000671
chr13	26707600	26708600	-0.011522164742626241
chr13	26707700	26708700	-0.6580810986428303
chr13	26707800	26708800	-0.7713446632317019
chr13	26707900	26708900	-0.9060308193574788
chr13	26708000	26709000	-0.926035065504771
chr13	26708100	26709100	-0.13009535698720606
chr13	26708200	26709200	0.03299458085056858
chr13	26708300	26709300	-0.0073397932988463095
chr13	26708400	26709400	0.4468137780331377
chr13	26708500	26709500	-0.006836347750159288
chr13	26708600	26709600	0.626020272048655
chr13	26708700	26709700	1.4441634507677363
chr13	26708800	26709800	1.8992604631432703
chr13	26708900	26709900	1.7461135988947207
chr13	26709000	26710000	1.2370231625119144
chr13	26709100	26710100	0.01008910930139996
chr13	26709200	26710200	-0.8387774769198489
chr13	26709300	26710300	-0.4448356448666309
chr13	26709400	26710400	-0.6113239566909527
chr13	26709500	26710500	-0.22213117859750373
chr13	26709600	26710600	0.563208111063944
chr13	26709700	26710700	0.9967553401910814
chr13	26709800	26710800	0.8007124045203317
chr13	26709900	26710900	1.1985881698569527
chr13	26710000	26711000	1.6024378758754325
chr13	26710100	26711100	2.538682452545274
chr13	26710200	26711200	3.0806083434429925
chr13	26711000	26712000	-0.35880251060204904
chr13	26711100	26712100	-0.6769772293639811
chr13	26711200	26712200	-1.0615362819084118
chr13	26711300	26712300	-1.933504115146936
chr13	26711400	26712400	-1.9039322635235707
chr13	26711500	26712500	-1.0659640434847002
chr13	26711600	26712600	-1.2261246714389389
chr13	26711700	26712700	-1.4183226890997094
chr13	26711800	26712800	-1.5013617939782278
chr13	26711900	26712900	-1.8073983670384912
chr13	26712000	26713000	-1.052897558561809
chr13	26712100	26713100	-0.8418854150781374
chr13	26712200	26713200	-0.55144459256521
chr13	26712300	26713300	-0.17050980953194134
chr13	26712400	26713400	-0.9202293005816076
chr13	26712500	26713500	-0.7673502534034387
chr13	26712600	26713600	-0.8218949197008596
chr13	26712700	26713700	-0.7898213331407636
chr13	26712800	26713800	-0.2878355142747879
chr13	26712900	26713900	0.3463673235827842
chr13	26713000	26714000	-0.10987868126791446
chr13	26713100	26714100	-1.1238469841165768
chr13	26713200	26714200	-1.0290873901517794
chr13	26713300	26714300	-0.8641028804834133
chr13	26713400	26714400	0.2940658252375319
chr13	26713500	26714500	0.5817651906387884
chr13	26713600	26714600	1.0003571059405685
chr13	26713700	26714700	0.7170724122755714
chr13	26713800	26714800	0.4264083248275559
chr13	26713900	26714900	0.2030139621743324
chr13	26714000	26715000	-0.1408160856529044
chr13	26714100	26715100	0.5800629394115693
chr13	26714200	26715200	0.7975720228560074
chr13	26714300	26715300	0.9320391673697379
chr13	26714400	26715400	0.9022433729615844
chr13	26714500	26715500	0.8258052429151875
chr13	26714600	26715600	0.7975482291798479
chr13	26714700	26715700	1.2376776393657336
chr13	26714800	26715800	1.1075203147506325
chr13	26714900	26715900	0.9080766375495262
chr13	26715000	26716000	1.4076775184026895
chr13	26715100	26716100	1.1981698429276058
chr13	26715200	26716200	0.3051264086421744
chr13	26715300	26716300	-0.08171437765297337
chr13	26715400	26716400	-0.3846240167146303
chr13	26715500	26716500	0.1768921092568089
chr13	26715600	26716600	-0.05008358946179204
chr13	26715700	26716700	0.18064527579199
chr13	26715800	26716800	0.24335844681576355
chr13	26715900	26716900	0.7242910955279
chr13	26716000	26717000	0.33074179327826003
chr13	26716100	26717100	0.5468421562541499
chr13	26716200	26717200	1.5110995528516344
chr13	26716300	26717300	1.681851581680536
chr13	26716400	26717400	1.6505623292623262
chr13	26716500	26717500	0.9820977606056844
chr13	26716600	26717600	1.0533027086104976
chr13	26717400	26718400	1.8487375644501305
chr13	26717500	26718500	2.4974951918540143
chr13	26717600	26718600	2.1082499911567387
chr13	26717700	26718700	1.8084434997373888
chr13	26717800	26718800	1.9168733869102417
chr13	26717900	26718900	1.5120705619598411
chr13	26718000	26719000	1.673392571364323
chr13	26718100	26719100	1.5450301900120669
chr13	26718200	26719200	0.9487736998947172
chr13	26718300	26719300	0.18260686749383254
chr13	26718400	26719400	-0.3406883703274429
chr13	26718500	26719500	-1.0292500353187377
chr13	26718600	26719600	-0.7047771514516342
chr13	26718700	26719700	-0.6229914735487673
chr13	26718800	26719800	-0.8239741683599984
chr13	26718900	26719900	-0.6699245370492576
chr13	26719000	26720000	-1.1916851759717801
chr13	26720300	26721300	-1.5484468923412376
chr13	26720400	26721400	-0.9792964238404926
chr13	26720500	26721500	-0.5338123584641067
chr13	26720600	26721600	-0.4309099858912992
chr13	26720700	26721700	-0.3516612246544922
chr13	26720800	26721800	-0.1554607418794078
chr13	26720900	26721900	0.049440012889058166
chr13	26721000	26722000	0.057836849180813124
chr13	26721100	26722100	0.6644033896732321
chr13	26721200	26722200	0.5436473916308127
chr13	26721300	26722300	0.8263625922256971
chr13	26721400	26722400	1.236480297247022
chr13	26721500	26722500	0.8545917773572729
chr13	26721600	26722600	0.6896494071660713
chr13	26721700	26722700	0.4430923159430391
chr13	26721800	26722800	0.07781595792220845
chr13	26721900	26722900	0.4868904129081652
chr13	26722000	26723000	0.4022450296680621
chr13	26722100	26723100	0.7947515395435363
chr13	26722200	26723200	0.9265277777656344
chr13	26722300	26723300	0.4065137759135353
chr13	26722400	26723400	-0.7637983342763102
chr13	26722500	26723500	-1.012018479643304
chr13	26722600	26723600	-0.8627577247698699
chr13	26722700	26723700	-0.6223350666979918
chr13	26727100	26728100	1.8162348212573023
chr13	26727200	26728200	1.7624147932363952
chr13	26727300	26728300	1.7711197025385057
chr13	26727400	26728400	1.75997706627803
chr13	26727500	26728500	1.9457123633056044
chr13	26727600	26728600	1.9936348033558344
chr13	26727700	26728700	2.0630617324088774
chr13	26728500	26729500	1.3540989473845677
chr13	26728600	26729600	0.5572634274253984
chr13	26728700	26729700	0.7662533820835054
chr13	26728800	26729800	1.017806125508833
chr13	26728900	26729900	0.6265992937857021
chr13	26729000	26730000	0.8190968935107898
chr13	26729100	26730100	0.5654736246934433
chr13	26729200	26730200	0.5430781183134866
chr13	26729300	26730300	0.5309228088968334
chr13	26729400	26730400	0.15411706977280976
chr13	26731200	26732200	-1.2917649172883492
chr13	26731300	26732300	-0.7906853926512425
chr13	26731400	26732400	-0.3951041939982502
chr13	26731500	26732500	-0.4695574855435664
chr13	26731600	26732600	-0.5522604107842829
chr13	26731700	26732700	-0.5618344673298284
chr13	26731800	26732800	-0.1979283434047035
chr13	26731900	26732900	1.0262311951735263
chr13	26732000	26733000	0.8398228193529752
chr13	26732100	26733100	1.5502071528074242
chr13	26732200	26733200	1.4748244523231115
chr13	26732300	26733300	1.7273203080124786
chr13	26732800	26733800	1.8941373716314407
chr13	26734100	26735100	-0.20208298991657656
chr13	26734200	26735200	-0.09886540944930004
chr13	26734300	26735300	-0.3644810304485399
chr13	26734400	26735400	-0.6090009247680805
chr13	26734500	26735500	-0.16364409337561112
chr13	26734600	26735600	-0.0270200137667168
chr13	26734700	26735700	0.0215390282476144
chr13	26734800	26735800	0.00232942511159808
chr13	26734900	26735900	0.4765214272707156
chr13	26735000	26736000	1.1739735997102065
chr13	26735100	26736100	0.8209245849370135
chr13	26735200	26736200	0.23168808004791785
chr13	26735300	26736300	0.5953827951618144
chr13	26735400	26736400	1.0813919798856106
chr13	26735500	26736500	0.7925443664830037
chr13	26735600	26736600	0.8035431815461017
chr13	26735700	26736700	0.5617478540781836
chr13	26735800	26736800	0.7099560608634612
chr13	26735900	26736900	-0.1872527001581851
chr13	26736000	26737000	-0.36833719329587783
chr13	26736100	26737100	-0.14426335298840498
chr13	26736200	26737200	0.14765029339906352
chr13	26736300	26737300	-0.19899709246613487
chr13	26736400	26737400	-0.3973727061136205
chr13	26736500	26737500	-0.3385006253500239
chr13	26736600	26737600	-0.21737676121032776
chr13	26736700	26737700	-0.10762094033592458
chr13	26736800	26737800	0.564976326073845
chr13	26736900	26737900	1.1978194351397582
chr13	26737000	26738000	0.9247996764243762
chr13	26737100	26738100	0.8359481909779587
chr13	26737200	26738200	1.0027365578987997
chr13	26737300	26738300	1.3845535735770134
chr13	26737400	26738400	1.3500056408434922
chr13	26738400	26739400	0.9770204042946098
chr13	26738500	26739500	1.4026849799725534
chr13	26738600	26739600	1.4024836222138606
chr13	26738700	26739700	1.0468815579056978
chr13	26738800	26739800	1.062259535670271
chr13	26738900	26739900	0.8805578958803096
chr13	26739000	26740000	0.48220507933662593
chr13	26739100	26740100	0.8049514949695193
chr13	26739200	26740200	0.15101305324765618
chr13	26739300	26740300	0.3358852120279105
chr13	26739400	26740400	0.10294478386928804
chr13	26739500	26740500	-0.206879890148309
chr13	26739600	26740600	-0.01609229635567775
chr13	26739700	26740700	0.2593695763690509
chr13	26739800	26740800	0.22274203379416851
chr13	26739900	26740900	0.2307093128977069
chr13	26740000	26741000	0.4516761847830537
chr13	26740100	26741100	0.02440084432404424
chr13	26740200	26741200	0.37401726117081147
chr13	26740300	26741300	0.08844936834468964
chr13	26740400	26741400	0.7682946594953406
chr13	26741000	26742000	0.3341624754181301
chr13	26741100	26742100	0.10414819813672707
chr13	26741200	26742200	0.7076126708498598
chr13	26741300	26742300	0.4889504540933617
chr13	26741400	26742400	0.5239407943083825
chr13	26741500	26742500	0.6136076703777993
chr13	26741600	26742600	0.7412021516706555
chr13	26741700	26742700	0.21242823552087586
chr13	26741800	26742800	0.0777092876235394
chr13	26741900	26742900	0.10212282759323864
chr13	26742000	26743000	-0.5785628333052588
chr13	26742100	26743100	-0.4452331109710832
chr13	26743700	26744700	0.004576278312777489
chr13	26743800	26744800	0.07546622907669431
chr13	26743900	26744900	-0.08443938803745127
chr13	26744000	26745000	0.5171628862910168
chr13	26744100	26745100	0.6002761103665105
chr13	26744200	26745200	0.3439590708935705
chr13	26744300	26745300	1.2660920797335342
chr13	26744400	26745400	1.5379154145629668
chr13	26744500	26745500	1.4850433802194254
chr13	26744600	26745600	1.3488592012881508
chr13	26744700	26745700	0.9319421122500268
chr13	26744800	26745800	0.8735305572877625
chr13	26744900	26745900	1.0453252937603887
chr13	26745000	26746000	0.5116621184396798
chr13	26746800	26747800	0.028570148563946237
chr13	26746900	26747900	-0.05333098310846447
chr13	26747600	26748600	-1.0500266792717463
chr13	26747700	26748700	-1.7221159579385945
chr13	26747800	26748800	-1.5177196286137424
chr13	26747900	26748900	-1.5812402967298311
chr13	26748000	26749000	-1.657252180925215
chr13	26748100	26749100	-1.6282363729441027
chr13	26748200	26749200	-1.7667555750458457
chr13	26748300	26749300	-1.5610475457334525
chr13	26749400	26750400	1.2204645890940071
chr13	26749500	26750500	0.8413530065606603
chr13	26749600	26750600	0.527080245429436
chr13	26749700	26750700	0.3125436442442532
chr13	26749800	26750800	0.85425298403689
chr13	26749900	26750900	1.0407943169469829
chr13	26750000	26751000	0.7726292670589818
chr13	26750100	26751100	1.0894096169048988
chr13	26750200	26751200	0.0017750092882697012
chr13	26750300	26751300	-0.635455555912569
chr13	26750400	26751400	-1.4966035273589149
chr13	26750500	26751500	-1.792104352567151
chr13	26750600	26751600	-1.9963627429106423
chr13	26750700	26751700	-2.1447637042704297
chr13	26750800	26751800	-2.8600440882370903
chr13	26750900	26751900	-3.2134168938946472
chr13	26751000	26752000	-3.4924523662125235
chr13	26751100	26752100	-3.497269523778596
chr13	26751200	26752200	-2.8674834759253134
chr13	26751300	26752300	-1.8978087395990224
chr13	26751400	26752400	-1.7862054046146565
chr13	26751500	26752500	-1.6214781075283686
chr13	26751600	26752600	-1.0105239504266137
chr13	26751700	26752700	-0.7633679182443563
chr13	26751800	26752800	-1.0392179357015958
chr13	26751900	26752900	-1.0219522191166222
chr13	26752000	26753000	0.07750768573176438
chr13	26752100	26753100	-0.2651929549429406
chr13	26752200	26753200	0.08727763008735494
chr13	26752300	26753300	-1.0493678037330598
chr13	26752400	26753400	-1.6249454909689964
chr13	26752500	26753500	-1.1638460161211763
chr13	26752600	26753600	-1.1685056249610324
chr13	26752700	26753700	-1.2747975389686614
chr13	26752800	26753800	-0.4993960049305314
chr13	26752900	26753900	-0.30568116001120205
chr13	26753000	26754000	-0.7365784420493574
chr13	26753100	26754100	-0.4412660278474992
chr13	26753200	26754200	-0.6527305604503684
chr13	26753300	26754300	0.5395999757164339
chr13	26753400	26754400	1.5455392494712494
chr13	26754100	26755100	1.5185141956445172
chr13	26754200	26755200	1.917374415930512
chr13	26754300	26755300	2.095813365323543
chr13	26754400	26755400	2.380150548098225
chr13	26754500	26755500	2.33246624476476
chr13	26754600	26755600	2.2190633671675397
chr13	26754700	26755700	1.1972413205618546
chr13	26754800	26755800	1.1863726762823223
chr13	26754900	26755900	0.5612873255831766
chr13	26755000	26756000	1.0480618944115379
chr13	26755100	26756100	0.5203189122361487
chr13	26755200	26756200	0.4713697625588669
chr13	26755300	26756300	0.4660890663177475
chr13	26755400	26756400	0.4863231589269694
chr13	26755500	26756500	0.4241800403346711
chr13	26755600	26756600	0.6633868364130021
chr13	26755700	26756700	0.24152133923667185
chr13	26755800	26756800	0.27229424550601017
chr13	26755900	26756900	1.3224135016495655
chr13	26756000	26757000	0.8213842695754228
chr13	26756100	26757100	0.6976096804865713
chr13	26756200	26757200	0.5396354140052376
chr13	26756300	26757300	0.222700298164751
chr13	26756400	26757400	-0.2536308414220957
chr13	26756500	26757500	-0.08606652244274042
chr13	26756600	26757600	-0.7048287984743675
chr13	26756700	26757700	0.019568170599491667
chr13	26756800	26757800	0.31909105627399664
chr13	26756900	26757900	-0.3541735168048015
chr13	26757000	26758000	-0.624599325218673
chr13	26757100	26758100	-0.28964829645975065
chr13	26757200	26758200	-0.4398561414623791
chr13	26757300	26758300	-0.08472544804445359
chr13	26757400	26758400	0.6972082346873608
chr13	26757500	26758500	0.8393520930445892
chr13	26757600	26758600	0.9569197403983428
chr13	26757700	26758700	0.3920120373639209
chr13	26760300	26761300	1.5511889435604893
chr13	26760400	26761400	1.3101236364533742
chr13	26760500	26761500	1.6302077725079092
chr13	26760600	26761600	1.224689751706164
chr13	26760700	26761700	1.18880938546259
chr13	26760800	26761800	0.7183326313198188
chr13	26760900	26761900	-0.33368622300898365
chr13	26761000	26762000	0.4369415989686657
chr13	26761100	26762100	1.2502516088125963
chr13	26761200	26762200	1.202725941422609
chr13	26761300	26762300	1.7839220411397485
chr13	26761400	26762400	2.0392016600024854
chr13	26761500	26762500	1.6847540143204274
chr13	26761600	26762600	1.930301065699284
chr13	26761700	26762700	1.6180809313889852
chr13	26761800	26762800	1.3226906096596172
chr13	26763300	26764300	0.07589428265621964
chr13	26763400	26764400	-0.07331638024757386
chr13	26763500	26764500	-0.27458367499429714
chr13	26763600	26764600	-0.7407527590917815
chr13	26763700	26764700	-0.7530071115488702
chr13	26763800	26764800	-1.488247347244654
chr13	26763900	26764900	-1.225344318337601
chr13	26764000	26765000	-0.6201401256297564
chr13	26764100	26765100	-0.1303692061500324
chr13	26764200	26765200	0.285641605690912
chr13	26764300	26765300	0.10701107462435704
chr13	26764400	26765400	-0.32774013763223536
chr13	26764500	26765500	-0.2468376661318247
chr13	26764600	26765600	0.5436128877406525
chr13	26764700	26765700	0.4667751096120351
chr13	26764800	26765800	1.0604721374339483
chr13	26764900	26765900	0.9065150878196059
chr13	26765000	26766000	0.8263064577836585
chr13	26765100	26766100	0.34284835420974125
chr13	26765200	26766200	-0.3718431178614285
chr13	26765300	26766300	-0.1948259707643536
chr13	26765400	26766400	0.5674984112237416
chr13	26765500	26766500	0.8990398144078324
chr13	26765600	26766600	0.6871039497802689
chr13	26765700	26766700	0.7486952655156915
chr13	26765800	26766800	1.1852907114986009
chr13	26765900	26766900	1.5462165389735238
chr13	26766000	26767000	0.6633713230432327
chr13	26766100	26767100	0.94336137495378
chr13	26766200	26767200	1.4637774207853338
chr13	26766300	26767300	1.5387248875171964
chr13	26766400	26767400	1.4094217984512865
chr13	26766500	26767500	1.0947711047063646
chr13	26766600	26767600	0.2943197272259771
chr13	26766700	26767700	0.04057565493841836
chr13	26766800	26767800	-0.5002371021333097
chr13	26766900	26767900	-0.7961732881464187
chr13	26767000	26768000	0.23068931144411173
chr13	26767100	26768100	0.14993500621126402
chr13	26767200	26768200	0.14042928750565722
chr13	26767300	26768300	-0.1250611931446043
chr13	26767400	26768400	0.2316487085886869
chr13	26767500	26768500	0.3730021981629955
chr13	26767600	26768600	1.1370881301723708
chr13	26767700	26768700	1.3391089476889175
chr13	26767800	26768800	1.1742696764989442
chr13	26767900	26768900	1.1465932274136656
chr13	26768000	26769000	0.27549315866681917
chr13	26768100	26769100	0.3790995306730456
chr13	26768200	26769200	0.5877168291623193
chr13	26768300	26769300	1.010565592887526
chr13	26768400	26769400	0.6718527746634195
chr13	26768500	26769500	0.3101384892244292
chr13	26768600	26769600	0.03797858442222112
chr13	26768700	26769700	0.111295064206066
chr13	26768800	26769800	0.2237912329629121
chr13	26768900	26769900	0.06721066683000078
chr13	26769000	26770000	0.7053322045109184
chr13	26769100	26770100	0.6748057310392486
chr13	26769200	26770200	0.5456817308407045
chr13	26769300	26770300	0.23664670026154416
chr13	26769400	26770400	1.0730090460991772
chr13	26769500	26770500	1.666260776739169
chr13	26769600	26770600	1.6569358481944232
chr13	26769700	26770700	1.5582358028377437
chr13	26769800	26770800	1.6226713333058764
chr13	26769900	26770900	1.5475280756867285
chr13	26770000	26771000	1.5556385526280727
chr13	26771100	26772100	0.6874178161477174
chr13	26771800	26772800	0.3734297343404023
chr13	26771900	26772900	0.3022281791631065
chr13	26772000	26773000	-0.059400729340936466
chr13	26772100	26773100	0.04945587806492927
chr13	26772200	26773200	0.3973823167546985
chr13	26772300	26773300	0.4342341026223019
chr13	26772400	26773400	0.6234987479810568
chr13	26772500	26773500	0.17356438951066058
chr13	26772600	26773600	0.9099493256116441
chr13	26772700	26773700	0.7278204009931432
chr13	26772800	26773800	0.03479505139668242
chr13	26773800	26774800	0.17797586905225524
chr13	26773900	26774900	0.3473525419998488
chr13	26774000	26775000	0.23422055659814994
chr13	26774100	26775100	-0.31649107364658396
chr13	26774200	26775200	0.7061388955760716
chr13	26774300	26775300	0.5415841167049565
chr13	26774400	26775400	0.8516066531699564
chr13	26774500	26775500	0.785893275232114
chr13	26774600	26775600	0.45874967645404896
chr13	26774700	26775700	1.0587193929685046
chr13	26774800	26775800	1.7954624202300806
chr13	26774900	26775900	1.8502212553387607
chr13	26775000	26776000	2.3079332334430114
chr13	26775100	26776100	2.5297722889715155
chr13	26775200	26776200	1.7114382652558893
chr13	26775300	26776300	2.2216186257702915
chr13	26775400	26776400	2.0603116938331985
chr13	26775900	26776900	-0.5819072274382494
chr13	26776000	26777000	-0.4905961689872254
chr13	26776100	26777100	-0.8378453953030683
chr13	26776200	26777200	-1.1751524981846495
chr13	26776300	26777300	-1.50605098174734
chr13	26776400	26777400	-1.3876952478658429
chr13	26776500	26777500	-1.075047927351904
chr13	26776600	26777600	-1.3142028963169488
chr13	26776700	26777700	-1.3157141074998842
chr13	26776800	26777800	-1.0737168380475568
chr13	26776900	26777900	-1.0048326578107694
chr13	26777000	26778000	-1.1702998341366828
chr13	26777100	26778100	-0.8839470724885654
chr13	26777200	26778200	-0.838200311098527
chr13	26777300	26778300	-0.9555214613992226
chr13	26777400	26778400	-0.600132210427658
chr13	26777500	26778500	-1.0316230790300056
chr13	26777600	26778600	-0.7207095981475841
chr13	26779200	26780200	-0.8442316168477568
chr13	26779300	26780300	-0.6693520658258062
chr13	26779400	26780400	0.3025606987509506
chr13	26779500	26780500	0.4474119537591321
chr13	26779600	26780600	0.8756725608735861
chr13	26779700	26780700	0.6782074676522389
chr13	26779800	26780800	0.8619550033784639
chr13	26779900	26780900	1.4308027354219732
chr13	26780000	26781000	1.3735151660204759
chr13	26780100	26781100	1.2594362836093822
chr13	26780200	26781200	1.4781509563806126
chr13	26780300	26781300	1.721494465855663
chr13	26780400	26781400	0.9679835080469692
chr13	26780500	26781500	1.1379660408622332
chr13	26780600	26781600	0.6824340736187832
chr13	26780700	26781700	0.9451121613219868
chr13	26780800	26781800	1.0504885425981922
chr13	26780900	26781900	1.5752328557932291
chr13	26781000	26782000	1.348556409422419
chr13	26781100	26782100	1.5096452315367137
chr13	26781200	26782200	1.0637714476227478
chr13	26781300	26782300	1.1316802077320065
chr13	26781400	26782400	0.8895005458603118
chr13	26781500	26782500	0.25210788943437185
chr13	26781600	26782600	0.025202714493823074
chr13	26781700	26782700	0.010215184533731336
chr13	26781800	26782800	0.05043297006203636
chr13	26781900	26782900	-0.5861747767498893
chr13	26782000	26783000	-0.5542967248863436
chr13	26782100	26783100	-0.4017711815384129
chr13	26782200	26783200	-0.2559316590628298
chr13	26782300	26783300	-0.7955416659430009
chr13	26782400	26783400	-0.32995544080673456
chr13	26786800	26787800	0.3329291292210146
chr13	26786900	26787900	0.7172854964324403
chr13	26787000	26788000	-0.05132566154345287
chr13	26787100	26788100	0.6647527458189834
chr13	26787200	26788200	0.8956091627073103
chr13	26787300	26788300	0.9749174451639008
chr13	26787400	26788400	1.077286491986658
chr13	26787500	26788500	1.5078251637742393
chr13	26787600	26788600	1.3132023650534097
chr13	26787700	26788700	2.1426535492913
chr13	26787800	26788800	1.6495317733366035
chr13	26787900	26788900	1.21800776200807
chr13	26788000	26789000	2.020639814946355
chr13	26788100	26789100	1.8468097470838607
chr13	26788200	26789200	2.3883678570994045
chr13	26788300	26789300	1.8848782098485584
chr13	26788400	26789400	1.995749808067191
chr13	26788500	26789500	1.3409541066882544
chr13	26788600	26789600	1.2074697897984306
chr13	26788700	26789700	0.5901643211617811
chr13	26788800	26789800	0.913922772506914
chr13	26788900	26789900	1.3659247863130706
chr13	26789000	26790000	0.961948571284509
chr13	26789100	26790100	0.3405463690408152
chr13	26789200	26790200	-0.1226259415281778
chr13	26789300	26790300	0.1950593959357753
chr13	26789400	26790400	-0.02678832704688884
chr13	26789500	26790500	0.3152293251259529
chr13	26789600	26790600	-0.08928118956112108
chr13	26789700	26790700	-0.210133033992916
chr13	26789800	26790800	-0.5049737169395043
chr13	26789900	26790900	-1.012023981359042
chr13	26790000	26791000	-0.5973391698515755
chr13	26790100	26791100	-0.09440320097090944
chr13	26790200	26791200	-0.31445261290966864
chr13	26790300	26791300	-0.3243202570112009
chr13	26790400	26791400	-0.5379276392431405
chr13	26790500	26791500	-0.30014064283720554
chr13	26790600	26791600	0.8313357860924867
chr13	26790700	26791700	1.3539410849531304
chr13	26790800	26791800	1.3000525658963964
chr13	26790900	26791900	1.6983743413681989
chr13	26791000	26792000	1.3387943527038904
chr13	26791100	26792100	1.1863701639215982
chr13	26791200	26792200	1.1744545082566151
chr13	26791300	26792300	0.8894872318943059
chr13	26791400	26792400	1.4360927156969157
chr13	26791500	26792500	1.0219754740489038
chr13	26791600	26792600	0.6571935159346328
chr13	26792700	26793700	-1.080655412203294
chr13	26792800	26793800	-1.1502562632271534
chr13	26792900	26793900	-0.910430478413022
chr13	26793000	26794000	0.46563233012294464
chr13	26793100	26794100	0.5629091686512583
chr13	26793200	26794200	1.0292404916678946
chr13	26793300	26794300	0.9760754651107896
chr13	26793400	26794400	0.675305371077189
chr13	26793500	26794500	0.7995914026657835
chr13	26793600	26794600	0.9408850027300104
chr13	26793700	26794700	0.5217676185192635
chr13	26793800	26794800	0.4398374803304289
chr13	26794900	26795900	0.9085975104558426
chr13	26795000	26796000	1.6165469480543881
chr13	26795100	26796100	1.901641339620795
chr13	26795200	26796200	1.6801376170346738
chr13	26795300	26796300	1.0488537289437685
chr13	26795400	26796400	1.2665413376642725
chr13	26795500	26796500	0.6737178495846421
chr13	26795600	26796600	0.15297778949906546
chr13	26795700	26796700	0.5339314743271779
chr13	26795800	26796800	1.515178987611554
chr13	26795900	26796900	1.5624724059955089
chr13	26796000	26797000	0.9497999039528471
chr13	26796100	26797100	1.135982017504552
chr13	26796200	26797200	1.3916305085511884
chr13	26796300	26797300	1.4784247379345739
chr13	26796400	26797400	1.4122533906528492
chr13	26796500	26797500	0.8617608318285117
chr13	26796600	26797600	0.3959530668497669
chr13	26796700	26797700	-0.04014737786405369
chr13	26796800	26797800	-0.732351081982251
chr13	26796900	26797900	-1.1469865108848571
chr13	26797000	26798000	-1.7055073228553206
chr13	26797100	26798100	-1.5454271753347166
chr13	26797200	26798200	-1.9805229126717496
chr13	26797300	26798300	-1.80966878444834
chr13	26797400	26798400	-1.6147894081812717
chr13	26797500	26798500	-0.4228637209120337
chr13	26797600	26798600	0.1885527261616668
chr13	26797700	26798700	0.6826899548427332
chr13	26797800	26798800	0.4667670532972154
chr13	26797900	26798900	0.8888078641096098
chr13	26798000	26799000	1.6542068592488544
chr13	26798100	26799100	1.5095849450285062
chr13	26798200	26799200	1.5568534970675068
chr13	26798300	26799300	1.8364469336550096
chr13	26798400	26799400	1.3548855956245551
chr13	26798500	26799500	1.0274227801860714
chr13	26798600	26799600	1.2878991005105875
chr13	26798700	26799700	1.2811984040500208
chr13	26798800	26799800	2.1900741930597176
chr13	26798900	26799900	2.5382358765055617
chr13	26799000	26800000	2.3831222008038813
chr13	26799100	26800100	1.507018565608893
chr13	26799200	26800200	0.5485548258988833
chr13	26799300	26800300	0.3615388794510165
chr13	26799400	26800400	0.5376003464204904
chr13	26799500	26800500	0.2501839648860485
chr13	26799600	26800600	-0.9969573460861968
chr13	26799700	26800700	-0.9827372433760676
chr13	26799800	26800800	-1.4408556590738482
chr13	26799900	26800900	-2.0096920123076942
chr13	26800000	26801000	-2.387044496959436
chr13	26800100	26801100	-1.604542251087974
chr13	26800200	26801200	-0.8886616876088809
chr13	26800300	26801300	-0.3758732787122912
chr13	26800400	26801400	-0.03590485110014773
chr13	26800500	26801500	0.25186505398833137
chr13	26800600	26801600	1.108323180910354
chr13	26800700	26801700	1.1689853161201578
chr13	26800800	26801800	1.2379819097650628
chr13	26800900	26801900	0.3398009284048981
chr13	26801000	26802000	0.6248083013920581
chr13	26801100	26802100	0.7249193440904548
chr13	26801200	26802200	0.6770861839890494
chr13	26801300	26802300	0.4780038685709821
chr13	26801400	26802400	0.10901308291886852
chr13	26801500	26802500	0.03220697249765342
chr13	26801600	26802600	0.03600964017044733
chr13	26801700	26802700	-0.1404225200341025
chr13	26801800	26802800	-0.2364412531878658
chr13	26801900	26802900	1.0445656842339708
chr13	26802400	26803400	-0.3699682397983994
chr13	26802500	26803500	0.1550109606301322
chr13	26802600	26803600	0.4853282213986361
chr13	26802700	26803700	0.21757331199443392
chr13	26802800	26803800	0.0861666732167751
chr13	26802900	26803900	0.18526495794737227
chr13	26803000	26804000	0.42370555257074877
chr13	26803100	26804100	-0.019803678992665216
chr13	26803200	26804200	-0.2604059541722893
chr13	26803300	26804300	-0.2895669490312952
chr13	26803400	26804400	0.20266912990671668
chr13	26803500	26804500	-0.3101477966984949
chr13	26803600	26804600	-0.6305586344208937
chr13	26803700	26804700	-0.4324106028439635
chr13	26803800	26804800	-0.3094401867157873
chr13	26803900	26804900	-0.3565906738709988
chr13	26804000	26805000	-0.8618516128449989
chr13	26804100	26805100	-0.207874292002184
chr13	26807400	26808400	0.8527831548773567
chr13	26807500	26808500	0.914659192572909
chr13	26807600	26808600	1.2713345889248404
chr13	26807700	26808700	1.4223492883273292
chr13	26807800	26808800	1.1687105194177694
chr13	26807900	26808900	0.8917397168579846
chr13	26808000	26809000	1.1319059650832117
chr13	26808100	26809100	0.09203917203343023
chr13	26808200	26809200	-1.0088689306850382
chr13	26808300	26809300	-1.124819383476792
chr13	26808400	26809400	-1.0129942140011872
chr13	26808500	26809500	-0.4584714945634785
chr13	26808600	26809600	-0.8132706468702399
chr13	26808700	26809700	-0.9662040484410821
chr13	26808800	26809800	-0.8788913343554272
chr13	26808900	26809900	-1.0359358834761698
chr13	26809000	26810000	-0.9607361900880057
chr13	26809100	26810100	-0.15165768615070918
chr13	26809200	26810200	0.5014409046371521
chr13	26809300	26810300	0.06843887928362401
chr13	26809400	26810400	-0.5423509570966936
chr13	26809500	26810500	-1.7747800391516604
chr13	26809600	26810600	-1.5925516302592304
chr13	26809700	26810700	-1.5080983558751702
chr13	26809800	26810800	-0.9914562091623579
chr13	26809900	26810900	-1.536623392704885
chr13	26810000	26811000	-1.867898696259049
chr13	26810100	26811100	-2.319926979898734
chr13	26810200	26811200	-2.378475089435603
chr13	26810300	26811300	-2.426384737339101
chr13	26810400	26811400	-2.23150776418088
chr13	26810500	26811500	-1.6147870339875126
chr13	26810600	26811600	-1.532169507307795
chr13	26810700	26811700	-2.073446482207325
chr13	26810800	26811800	-2.1443665643893564
chr13	26810900	26811900	-1.6026617038160276
chr13	26811000	26812000	-1.4281321862576706
chr13	26811100	26812100	-0.6765317308491137
chr13	26811200	26812200	-0.4138625888623952
chr13	26811300	26812300	-0.09749767473761374
chr13	26811400	26812400	-0.08652111866086049
chr13	26811500	26812500	-0.3022047920054389
chr13	26811600	26812600	-0.4715922242441162
chr13	26811700	26812700	0.15599410153802398
chr13	26811800	26812800	-0.12578989297267565
chr13	26811900	26812900	-0.6336045424950789
chr13	26812000	26813000	-0.0474025521036168
chr13	26812100	26813100	0.4014679113244736
chr13	26812200	26813200	0.34266405513841164
chr13	26812300	26813300	0.2627847730400253
chr13	26812400	26813400	0.1824041958847552
chr13	26812500	26813500	0.1557118408507685
chr13	26812600	26813600	0.1637225174978281
chr13	26812700	26813700	0.3020408407950002
chr13	26813400	26814400	0.7756119511623951
chr13	26813500	26814500	0.6639944934499632
chr13	26813600	26814600	0.9060416378493404
chr13	26813700	26814700	0.31383125965620395
chr13	26813800	26814800	0.22731932894093795
chr13	26813900	26814900	-0.2551141372231133
chr13	26814000	26815000	0.10807109564978154
chr13	26814100	26815100	1.0912282490765872
chr13	26814200	26815200	0.5156649063659389
chr13	26814300	26815300	-0.17419946417574156
chr13	26814400	26815400	-0.8799796262453619
chr13	26816300	26817300	0.4143172009654514
chr13	26816400	26817400	0.14593019817935038
chr13	26816500	26817500	0.2564062935839378
chr13	26816600	26817600	0.6108678611701049
chr13	26816700	26817700	0.2008011064007507
chr13	26816800	26817800	0.5498095166219626
chr13	26816900	26817900	0.3460108869215485
chr13	26817000	26818000	0.2202614358834839
chr13	26817100	26818100	0.8483790598907052
chr13	26817200	26818200	1.2194762932287802
chr13	26817300	26818300	0.6218325001578842
chr13	26817400	26818400	0.7502251612333001
chr13	26817500	26818500	0.6667596602918359
chr13	26817600	26818600	0.4295697386724727
chr13	26817700	26818700	0.9036345669443446
chr13	26818800	26819800	0.24940385594988626
chr13	26818900	26819900	0.5931320225809251
chr13	26819000	26820000	0.021319126629152366
chr13	26819100	26820100	0.17849377906943892
chr13	26819200	26820200	0.3167094477158966
chr13	26819300	26820300	0.312643516521466
chr13	26819400	26820400	-0.6372369152009509
chr13	26819500	26820500	-1.4560481768646298
chr13	26819600	26820600	-0.4671528694059946
chr13	26819700	26820700	0.12373348620286995
chr13	26819800	26820800	1.0844726880439028
chr13	26819900	26820900	0.7225012666298646
chr13	26820000	26821000	1.5998165208493942
chr13	26820100	26821100	2.140118338879699
chr13	26820200	26821200	2.179609391698367
chr13	26820300	26821300	2.8671370737484785
chr13	26820400	26821400	3.644354459310181
chr13	26820500	26821500	4.330708713028098
chr13	26820600	26821600	3.603245901592993
chr13	26820700	26821700	2.9294766961427587
chr13	26820800	26821800	1.213146605483513
chr13	26820900	26821900	0.734160979271217
chr13	26821000	26822000	0.5570573564908122
chr13	26821100	26822100	0.0669994483153208
chr13	26821200	26822200	-0.18009488827446152
chr13	26821300	26822300	-0.8238338062838879
chr13	26821400	26822400	-1.3172879743304096
chr13	26821500	26822500	-1.7723960849648457
chr13	26821600	26822600	-1.336695453900548
chr13	26821700	26822700	-1.6064972221680849
chr13	26821800	26822800	-0.8950585282673127
chr13	26822700	26823700	1.2451700260890866
chr13	26822800	26823800	1.9806936312605468
chr13	26822900	26823900	2.0471039306023164
chr13	26823000	26824000	2.1021232917463455
chr13	26823400	26824400	1.459401818887758
chr13	26823500	26824500	1.6685190307355529
chr13	26823600	26824600	1.0673160169449376
chr13	26823700	26824700	1.095420851646349
chr13	26823800	26824800	0.40489204609868695
chr13	26823900	26824900	0.3765336426305197
chr13	26824000	26825000	0.043438980979194776
chr13	26824100	26825100	0.3055931608601213
chr13	26824200	26825200	0.4862223892071427
chr13	26824300	26825300	0.6656119808613659
chr13	26824400	26825400	0.6925947500233475
chr13	26824500	26825500	0.4421791751112799
chr13	26824600	26825600	0.9949679806572208
chr13	26824700	26825700	0.8266608990750519
chr13	26824800	26825800	0.9803640230597048
chr13	26824900	26825900	0.8386483525587299
chr13	26825000	26826000	1.1624407913328323
chr13	26825100	26826100	1.2007660845936967
chr13	26825200	26826200	1.6144736577650567
chr13	26825300	26826300	1.4496347367592306
chr13	26825400	26826400	0.9071264322701704
chr13	26825500	26826500	0.8854367987041823
chr13	26825600	26826600	0.6400579524186369
chr13	26825700	26826700	0.7776711015543996
chr13	26825800	26826800	0.5643640558600008
chr13	26825900	26826900	0.6510806009260283
chr13	26826000	26827000	0.25239501288267535
chr13	26826100	26827100	-0.09694857413992268
chr13	26826600	26827600	0.904692399825932
chr13	26826700	26827700	0.365618952168823
chr13	26826800	26827800	0.4227655470366991
chr13	26826900	26827900	0.5472745041698729
chr13	26827000	26828000	0.6052857988656968
chr13	26828500	26829500	0.10923351069069308
chr13	26828600	26829600	0.05015759993582528
chr13	26828700	26829700	-0.1250911233902264
chr13	26828800	26829800	-0.2612198316313073
chr13	26828900	26829900	-0.0570035400753613
chr13	26829000	26830000	0.1523253643932611
chr13	26829100	26830100	0.2505972761358738
chr13	26829200	26830200	0.009365089174162223
chr13	26829300	26830300	0.08536187043511473
chr13	26829400	26830400	0.2480028591362825
chr13	26829500	26830500	0.4650592745557505
chr13	26829700	26830700	1.5060521699367786
chr13	26829800	26830800	1.8588278626389736
chr13	26829900	26830900	1.262887782912007
chr13	26830000	26831000	0.843328970697468
chr13	26830100	26831100	0.5997322437357491
chr13	26830200	26831200	0.348410851593982
chr13	26830300	26831300	0.5414037390763671
chr13	26830400	26831400	0.7908921193548291
chr13	26830500	26831500	0.9223695023645078
chr13	26830600	26831600	0.9104854191167948
chr13	26830700	26831700	0.6210207656823006
chr13	26830800	26831800	0.002256141165391325
chr13	26830900	26831900	0.17406172238882614
chr13	26831000	26832000	0.21382146120726114
chr13	26831100	26832100	0.03251312757235305
chr13	26831200	26832200	-0.07055247823779452
chr13	26832900	26833900	-0.12662766352557828
chr13	26833000	26834000	-0.12351149527062462
chr13	26833100	26834100	0.4422282665422543
chr13	26833200	26834200	0.3860291697696821
chr13	26833300	26834300	0.3322712595324405
chr13	26833400	26834400	0.26469239274410217
chr13	26833500	26834500	0.0979973817424591
chr13	26833600	26834600	0.13073146641532946
chr13	26833700	26834700	-0.20457457992510167
chr13	26834800	26835800	0.029777829512089782
chr13	26834900	26835900	0.17242316841525293
chr13	26835000	26836000	0.31720754433763637
chr13	26835100	26836100	-0.05278851535123261
chr13	26835200	26836200	0.2209875273515788
chr13	26835300	26836300	0.24698739785142304
chr13	26835400	26836400	0.304829241225173
chr13	26835500	26836500	-0.26236067251411066
chr13	26835600	26836600	-0.7183149961953684
chr13	26835700	26836700	-0.4138474798277418
chr13	26835800	26836800	-0.18879368034118407
chr13	26835900	26836900	-0.029019936630057964
chr13	26836000	26837000	-0.2226347810895654
chr13	26836100	26837100	-0.2154951949019076
chr13	26836200	26837200	0.4341610810215391
chr13	26836300	26837300	0.033698240820546684
chr13	26836400	26837400	-0.1169357963661342
chr13	26836500	26837500	0.454215089620565
chr13	26836600	26837600	1.174447974369402
chr13	26836700	26837700	1.0469808068669595
chr13	26836800	26837800	1.6670563653854973
chr13	26836900	26837900	2.0449925733005405
chr13	26837000	26838000	2.4992111701508937
chr13	26837100	26838100	3.3611210947579075
chr13	26837200	26838200	2.9669665140394885
chr13	26837300	26838300	3.709780050306312
chr13	26837400	26838400	4.281254259711249
chr13	26837500	26838500	4.110927218389143
chr13	26837600	26838600	3.867553006006415
chr13	26837700	26838700	4.235930654288404
chr13	26837800	26838800	3.533401722699385
chr13	26837900	26838900	3.1312421005324302
chr13	26838000	26839000	3.0363751826723595
chr13	26838100	26839100	2.561200689163252
chr13	26838200	26839200	2.166879542874763
chr13	26838300	26839300	2.1903059161286382
chr13	26838400	26839400	1.9779780245370768
chr13	26838500	26839500	2.249148651532498
chr13	26838600	26839600	1.920614607258919
chr13	26838700	26839700	1.5813327011481502
chr13	26839200	26840200	1.225626905071698
chr13	26839400	26840400	0.7871156084185248
chr13	26839600	26840600	0.6481189390293394
chr13	26839700	26840700	0.6677192644827884
chr13	26839800	26840800	0.5738308909285628
chr13	26839900	26840900	1.1974146564847563
chr13	26840000	26841000	1.2967585893825788
chr13	26840100	26841100	1.4213284833800293
chr13	26840200	26841200	1.0718730526223377
chr13	26840300	26841300	1.7416914004136448
chr13	26840400	26841400	1.7851911385600547
chr13	26840500	26841500	1.6856278091689494
chr13	26840600	26841600	1.300190454036342
chr13	26840700	26841700	1.2369731095765923
chr13	26840800	26841800	1.2081641172968252
chr13	26840900	26841900	0.5041489223907961
chr13	26841000	26842000	1.4958710365064782
chr13	26841100	26842100	1.2185163731388091
chr13	26841200	26842200	1.6957109617615025
chr13	26841300	26842300	1.2298643653961483
chr13	26841400	26842400	1.0514814117216342
chr13	26841500	26842500	1.1472364272795064
chr13	26841600	26842600	1.4728491603504064
chr13	26841700	26842700	1.395514982087783
chr13	26841800	26842800	1.1865406135040115
chr13	26841900	26842900	1.4360367595439258
chr13	26842000	26843000	0.8676599460049798
chr13	26842100	26843100	1.0366062712109296
chr13	26842200	26843200	0.3561028441891996
chr13	26842300	26843300	0.5224210338118845
chr13	26842400	26843400	0.4414828169556689
chr13	26842500	26843500	0.2547766962835777
chr13	26842600	26843600	0.4551565952925256
chr13	26842700	26843700	0.6404887416140964
chr13	26842800	26843800	0.7787194378107748
chr13	26842900	26843900	0.8528253425281587
chr13	26843000	26844000	0.2579843914714254
chr13	26843100	26844100	0.07299369430434506
chr13	26843200	26844200	0.1989665459816161
chr13	26843300	26844300	-0.5074676921662991
chr13	26843400	26844400	-0.9126844531037862
chr13	26843500	26844500	-0.460329632987958
chr13	26843600	26844600	-0.8531595548673141
chr13	26843700	26844700	-1.1705385034475642
chr13	26843800	26844800	-0.8802394473537085
chr13	26844000	26845000	0.7494276839647435
chr13	26844300	26845300	0.8479154774066398
chr13	26844500	26845500	0.7249246453298978
chr13	26844600	26845600	0.903224030972792
chr13	26844700	26845700	1.510301664894229
chr13	26844800	26845800	0.9447956831377028
chr13	26844900	26845900	0.6068434437825323
chr13	26845000	26846000	0.08014835724803505
chr13	26845100	26846100	0.4633258858042506
chr13	26845200	26846200	0.6894258560581786
chr13	26845300	26846300	0.9983247235254044
chr13	26845400	26846400	1.0054059957132484
chr13	26845500	26846500	1.2106166533798473
chr13	26845600	26846600	0.7632257884317174
chr13	26845700	26846700	0.7099118015816751
chr13	26845800	26846800	1.0028088257347874
chr13	26845900	26846900	0.7106017878616938
chr13	26846000	26847000	0.532139141289738
chr13	26846100	26847100	-0.436678322474044
chr13	26847200	26848200	0.2039222271527726
chr13	26847300	26848300	0.029527216234427688
chr13	26847400	26848400	0.040579398923123934
chr13	26847500	26848500	0.2692863675053597
chr13	26847600	26848600	0.6881187075709567
chr13	26847700	26848700	0.9769406286812724
chr13	26847800	26848800	0.2148820014425708
chr13	26847900	26848900	0.11148966154994194
chr13	26850500	26851500	-1.2420631080600621
chr13	26851600	26852600	2.092432551939545
chr13	26851700	26852700	1.9207314008639376
chr13	26851800	26852800	1.8815587890485648
chr13	26851900	26852900	1.403857632887913
chr13	26852000	26853000	1.3595342393784364
chr13	26852100	26853100	1.6195611556456428
chr13	26852200	26853200	1.3640373374164247
chr13	26852300	26853300	0.9860270229778072
chr13	26852400	26853400	1.1690963431617514
chr13	26852500	26853500	0.5124615434972548
chr13	26852600	26853600	0.28247581422910795
chr13	26852700	26853700	0.3413019827070617
chr13	26852800	26853800	-0.15460750002195914
chr13	26852900	26853900	0.4666718068466492
chr13	26853000	26854000	0.21886501431188352
chr13	26853100	26854100	0.27187038910907096
chr13	26853200	26854200	-0.4736149469028242
chr13	26853300	26854300	-0.9482084586497608
chr13	26853400	26854400	-1.7564877337726967
chr13	26853500	26854500	-1.4204645202742905
chr13	26853600	26854600	-0.9716126378920816
chr13	26853700	26854700	-0.6832097434307166
chr13	26853800	26854800	-0.24375883086580874
chr13	26853900	26854900	-0.2393721572245445
chr13	26854000	26855000	0.36877872750905255
chr13	26854100	26855100	-0.03921807766540062
chr13	26854200	26855200	0.17589083790600113
chr13	26854300	26855300	0.5591549425746961
chr13	26854400	26855400	1.6428259978194282
chr13	26854500	26855500	1.4620186077651354
chr13	26854600	26855600	1.312706159691848
chr13	26854700	26855700	0.8899694827798178
chr13	26854800	26855800	0.7282546730755672
chr13	26854900	26855900	0.3946778050910423
chr13	26855000	26856000	0.19225106920243545
chr13	26855100	26856100	0.15340896934670967
chr13	26855200	26856200	-0.12384242167803228
chr13	26855300	26856300	-0.13851907262312302
chr13	26855400	26856400	-0.9580869676656673
chr13	26855500	26856500	-0.4901192799177314
chr13	26855600	26856600	-0.7180433232562985
chr13	26855700	26856700	-0.5776832247206257
chr13	26855800	26856800	-0.5212550100305947
chr13	26855900	26856900	-0.2160310389919352
chr13	26856000	26857000	-0.469592853739501
chr13	26856100	26857100	-0.644946698314342
chr13	26856600	26857600	-1.6853059615339665
chr13	26856700	26857700	-1.6764782296393619
chr13	26856800	26857800	-1.5952235838398
chr13	26856900	26857900	-1.620776016640123
chr13	26857000	26858000	-1.2439707555693376
chr13	26857100	26858100	-1.3771010871727198
chr13	26857200	26858200	-2.056175338877663
chr13	26857300	26858300	-2.523476583309866
chr13	26857400	26858400	-1.8354857739327275
chr13	26857500	26858500	-1.4948268640672104
chr13	26857600	26858600	-0.8770345475562796
chr13	26857700	26858700	-1.1484574679334294
chr13	26857800	26858800	-1.2555626740615518
chr13	26857900	26858900	-1.1473175827793578
chr13	26858000	26859000	-1.1219791004468807
chr13	26858100	26859100	-0.903394665864242
chr13	26858200	26859200	-0.9447178530338476
chr13	26858300	26859300	-0.5321289772526544
chr13	26858400	26859400	-1.2449061832585042
chr13	26858500	26859500	-1.843019224099932
chr13	26858600	26859600	-2.7569654953966536
chr13	26858700	26859700	-2.3817411788636216
chr13	26858800	26859800	-2.397148356015105
chr13	26858900	26859900	-1.7541593636373838
chr13	26859000	26860000	-1.9020235994321057
chr13	26859100	26860100	-1.6221141800387169
chr13	26859200	26860200	-0.9116960290285432
chr13	26859300	26860300	-1.954813337774845
chr13	26859400	26860400	-2.084393572933428
chr13	26859500	26860500	-0.920832227728014
chr13	26859600	26860600	-0.9311848898281688
chr13	26859700	26860700	-0.4639906767583116
chr13	26859800	26860800	-0.25364075880376946
chr13	26859900	26860900	-0.8372287349107207
chr13	26860000	26861000	-0.653750187398668
chr13	26860100	26861100	-1.0375601608509362
chr13	26860200	26861200	-0.7534777472901891
chr13	26860300	26861300	0.07427890448056403
chr13	26860400	26861400	0.033924912402369174
chr13	26860500	26861500	-0.8190317411669482
chr13	26860600	26861600	-0.6380242662283705
chr13	26860700	26861700	-0.3874655275669185
chr13	26860800	26861800	-0.7290784923933358
chr13	26860900	26861900	-0.7342036239707277
chr13	26861000	26862000	-0.8799400422612781
chr13	26861100	26862100	-1.0644899177851006
chr13	26861200	26862200	-1.3373999025233445
chr13	26861300	26862300	-2.443503128223872
chr13	26861400	26862400	-2.230683202846804
chr13	26861500	26862500	-2.1713641272699475
chr13	26861600	26862600	-1.5191652011137924
chr13	26861700	26862700	-1.973059222680996
chr13	26861800	26862800	-1.2201117475701853
chr13	26861900	26862900	-1.030483527849037
chr13	26862000	26863000	-1.280016761640045
chr13	26862100	26863100	-1.4984802985310148
chr13	26862200	26863200	-1.5245945541117614
chr13	26862300	26863300	-0.5042138538267387
chr13	26862400	26863400	-0.437946983067059
chr13	26862500	26863500	-0.6115671399459749
chr13	26862600	26863600	-1.0554194777747552
chr13	26862700	26863700	-1.4801039933930669
chr13	26862800	26863800	-1.0447001826445297
chr13	26862900	26863900	-1.0697717846009729
chr13	26863000	26864000	-0.9313197655780713
chr13	26863100	26864100	-0.5150859838276903
chr13	26863200	26864200	-0.7069755631859379
chr13	26863300	26864300	-0.8062127856429393
chr13	26863400	26864400	-1.0347782919572306
chr13	26863500	26864500	-0.501725312975884
chr13	26863600	26864600	-0.4457166052152072
chr13	26863700	26864700	-0.46164110941703795
chr13	26863800	26864800	-1.1890212192497824
chr13	26863900	26864900	-0.913726806526395
chr13	26864000	26865000	-0.3006274567410917
chr13	26864100	26865100	-0.0961046897937028
chr13	26864200	26865200	-0.6933109816186249
chr13	26864300	26865300	-0.8812887088388309
chr13	26864400	26865400	-0.8861666218008944
chr13	26864500	26865500	-0.8627548888756439
chr13	26864600	26865600	-0.6557111818582764
chr13	26864700	26865700	-0.31601308354252033
chr13	26864800	26865800	-0.06826881609099457
chr13	26864900	26865900	-0.40808765540928005
chr13	26865000	26866000	-1.311488911111144
chr13	26865100	26866100	-1.7713544404819437
chr13	26865200	26866200	-0.14963893308549614
chr13	26865300	26866300	-0.4636764908443903
chr13	26865400	26866400	-0.29687236425370833
chr13	26865500	26866500	-0.8440047964790373
chr13	26865600	26866600	-1.5078309475438574
chr13	26865700	26866700	-1.6692007242687084
chr13	26865800	26866800	-2.1713801952753067
chr13	26865900	26866900	-2.38690550914946
chr13	26866000	26867000	-2.0895713004089207
chr13	26866100	26867100	-1.8549694575831088
chr13	26866200	26867200	-1.8931622502176635
chr13	26866300	26867300	-1.342555117891565
chr13	26866400	26867400	-2.07687122281092
chr13	26866500	26867500	-2.025677900267339
chr13	26866600	26867600	-1.5810514901629154
chr13	26866700	26867700	-0.8075163215236135
chr13	26866800	26867800	0.00010857886384992682
chr13	26866900	26867900	0.07068058294440366
chr13	26867000	26868000	0.13761510614704847
chr13	26867100	26868100	0.4172821830946731
chr13	26867200	26868200	0.07453813415883408
chr13	26867300	26868300	-0.028908281761728043
chr13	26867400	26868400	0.3278991845918826
chr13	26867500	26868500	0.7211382314960255
chr13	26867600	26868600	0.7749621957636724
chr13	26867700	26868700	0.05971240511299885
chr13	26867800	26868800	-0.3608998491227775
chr13	26867900	26868900	0.16361054968958086
chr13	26869100	26870100	-1.0042829270442666
chr13	26869200	26870200	-1.6514620789291234
chr13	26869300	26870300	-1.5866477836906645
chr13	26869400	26870400	-1.6492110136277451
chr13	26869500	26870500	-1.3528158046811205
chr13	26869600	26870600	-0.944856528579876
chr13	26869700	26870700	-0.9077255525550352
chr13	26869800	26870800	-0.6248916561778289
chr13	26869900	26870900	-0.6582832550673234
chr13	26870000	26871000	-0.6726769814456584
chr13	26870100	26871100	-0.5394808319672876
chr13	26870200	26871200	0.11228805732041414
chr13	26870300	26871300	-0.7059558458617706
chr13	26870400	26871400	-0.6953273040173623
chr13	26870500	26871500	-0.4490152393335413
chr13	26870600	26871600	-0.7190994055395029
chr13	26870700	26871700	-0.8154816924511394
chr13	26870800	26871800	-1.5703672329118583
chr13	26870900	26871900	-1.4917145935766487
chr13	26871000	26872000	-2.1803934932125357
chr13	26871100	26872100	-2.4024425440368526
chr13	26871200	26872200	-2.1253754972492542
chr13	26871300	26872300	-2.001943124432391
chr13	26871400	26872400	-1.7969289942149922
chr13	26871500	26872500	-1.830775863435517
chr13	26871600	26872600	-1.5081615008160163
chr13	26871700	26872700	-0.8110026626996071
chr13	26871800	26872800	-0.14827825785265186
chr13	26871900	26872900	-0.11664122779072278
chr13	26872000	26873000	0.7178824767352174
chr13	26872100	26873100	1.0725709320514163
chr13	26872200	26873200	1.028153600283508
chr13	26872300	26873300	1.7288571415314566
chr13	26872400	26873400	2.195328414256563
chr13	26872500	26873500	2.2311868148007816
chr13	26872600	26873600	1.9447327225075224
chr13	26872700	26873700	1.6022116884885982
chr13	26872800	26873800	0.9289756182933399
chr13	26872900	26873900	1.0214864951940592
chr13	26873000	26874000	0.6053680551375558
chr13	26873100	26874100	0.8067225993634017
chr13	26873200	26874200	0.23732421276639235
chr13	26873300	26874300	0.011598197701178349
chr13	26873400	26874400	-0.07834627171849809
chr13	26873500	26874500	0.2936238813292756
chr13	26873600	26874600	0.6901705154257898
chr13	26873700	26874700	1.265038433235928
chr13	26873800	26874800	1.5964598693599965
chr13	26873900	26874900	1.761967649252693
chr13	26874000	26875000	2.068797037931498
chr13	26874100	26875100	1.8249747532268148
chr13	26874200	26875200	2.6302263901796543
chr13	26875600	26876600	-0.14176145618502398
chr13	26875700	26876700	-0.3411327697266743
chr13	26875800	26876800	0.12450885388524495
chr13	26875900	26876900	0.09924963666521182
chr13	26876000	26877000	-0.43643194243831623
chr13	26876100	26877100	-0.11150688392391343
chr13	26876200	26877200	-0.5764267240051378
chr13	26876300	26877300	-1.0928300562775837
chr13	26877100	26878100	0.436009570784726
chr13	26877200	26878200	0.4117311239327398
chr13	26877300	26878300	0.20956611645205733
chr13	26877400	26878400	0.4638784452110437
chr13	26877500	26878500	0.3611398504995196
chr13	26877600	26878600	0.589662759759673
chr13	26877700	26878700	0.3118267736507098
chr13	26877800	26878800	0.1626831269670105
chr13	26877900	26878900	0.2551191141540419
chr13	26878000	26879000	0.0882196248438547
chr13	26878100	26879100	0.3427404023757392
chr13	26878200	26879200	0.08810811590568067
chr13	26878300	26879300	-0.1670509734176774
chr13	26878400	26879400	-0.3412605224105374
chr13	26878500	26879500	-0.9829156442207888
chr13	26878600	26879600	-1.5146083149519032
chr13	26878700	26879700	-0.8148924266960703
chr13	26878800	26879800	-1.0976044720100482
chr13	26878900	26879900	-1.044293901496191
chr13	26879000	26880000	-1.7038683281431897
chr13	26879100	26880100	-1.4203908252673023
chr13	26879200	26880200	-1.0588269870484857
chr13	26879300	26880300	-0.182052282706661
chr13	26879400	26880400	-0.06808519686444972
chr13	26879500	26880500	0.9142661888569916
chr13	26879600	26880600	1.760444028315169
chr13	26879700	26880700	1.4875762503133825
chr13	26879800	26880800	2.074084372892236
chr13	26879900	26880900	1.9940601848598951
chr13	26880000	26881000	3.048151014382795
chr13	26880100	26881100	3.267506406130012
chr13	26880200	26881200	3.67579059546677
chr13	26880300	26881300	2.9440421747409906
chr13	26880400	26881400	2.818266123561792
chr13	26880500	26881500	2.2716608877079554
chr13	26880600	26881600	2.1797150562853944
chr13	26880700	26881700	2.302893233622433
chr13	26880800	26881800	1.5717414378601442
chr13	26880900	26881900	1.3108527677562267
chr13	26881000	26882000	0.5939617395518318
chr13	26881100	26882100	0.4599463175331941
chr13	26881200	26882200	0.18878897851877705
chr13	26881300	26882300	-0.34290976315638805
chr13	26881400	26882400	-0.16155516563141334
chr13	26881500	26882500	0.4100352148774367
chr13	26881600	26882600	0.7279899206071827
chr13	26881700	26882700	0.9117807148887896
chr13	26881800	26882800	1.6713462355928983
chr13	26881900	26882900	2.0421948193692256
chr13	26882000	26883000	2.6062968229939814
chr13	26882100	26883100	2.183568240440686
chr13	26882200	26883200	1.7464281786667626
chr13	26882300	26883300	1.6828113753578442
chr13	26882400	26883400	1.7841183588643366
chr13	26882500	26883500	1.6771242561314632
chr13	26882600	26883600	1.29337256914738
chr13	26882700	26883700	0.5113999802001068
chr13	26882800	26883800	-0.1784447876528771
chr13	26882900	26883900	-0.16687142608873998
chr13	26883000	26884000	-0.7577551678956203
chr13	26883100	26884100	-1.2029260592040123
chr13	26883200	26884200	-1.1473315064005338
chr13	26883300	26884300	-0.4862713171386984
chr13	26883400	26884400	-0.8659083289446128
chr13	26883500	26884500	-0.6542321239931046
chr13	26883600	26884600	-1.237849650302648
chr13	26883700	26884700	-1.0045985909604531
chr13	26883800	26884800	-1.1670433240496418
chr13	26883900	26884900	-1.2866323227077407
chr13	26884000	26885000	-1.4521181381112018
chr13	26884100	26885100	-0.987273286126579
chr13	26884200	26885200	-1.0417750651542632
chr13	26884300	26885300	-0.956211661711336
chr13	26884400	26885400	-0.9109646974164892
chr13	26884500	26885500	-1.5410377862092162
chr13	26884600	26885600	-1.1820725575794329
chr13	26884700	26885700	-1.2795309959921168
chr13	26884800	26885800	-0.8677468730862795
chr13	26884900	26885900	-1.1098433025737595
chr13	26885000	26886000	-1.0253115368312211
chr13	26885100	26886100	-1.1103133910956322
chr13	26885200	26886200	-1.6377314701145649
chr13	26885300	26886300	-1.9388661057175711
chr13	26885400	26886400	-2.1251846328453503
chr13	26885500	26886500	-1.5826476333508408
chr13	26885600	26886600	-1.3964811837401443
chr13	26885700	26886700	-0.6943278014508572
chr13	26885800	26886800	-0.5038688637423209
chr13	26885900	26886900	-0.9156346000631476
chr13	26886000	26887000	-1.4380591894430381
chr13	26886100	26887100	-1.343689612031714
chr13	26886200	26887200	-0.9553978976392248
chr13	26886300	26887300	-0.867153474568624
chr13	26886400	26887400	-0.7748235657464377
chr13	26886500	26887500	-0.881354707888039
chr13	26886600	26887600	-1.0037273188830091
chr13	26886700	26887700	-1.2934460734391635
chr13	26886800	26887800	-1.4250469160798591
chr13	26886900	26887900	-0.599764739980782
chr13	26887000	26888000	-0.7947627805317616
chr13	26887100	26888100	-0.8598496679081306
chr13	26887200	26888200	-0.3841299033641235
chr13	26887300	26888300	0.033404687718720745
chr13	26887400	26888400	-0.10882342990249304
chr13	26887500	26888500	0.04629636077539319
chr13	26887600	26888600	0.2887214304604184
chr13	26887700	26888700	0.27192947775834586
chr13	26887800	26888800	-0.14269470725479955
chr13	26887900	26888900	-0.575850265107346
chr13	26888000	26889000	0.2943557276259078
chr13	26888100	26889100	0.8710801196348917
chr13	26888200	26889200	0.4400563209456386
chr13	26888300	26889300	0.36073328054503656
chr13	26888400	26889400	1.1256649815254889
chr13	26888500	26889500	0.5882856575184872
chr13	26888600	26889600	0.2531840412702661
chr13	26888700	26889700	0.21670989460095189
chr13	26888800	26889800	0.3276074540526158
chr13	26888900	26889900	0.5137256009947125
chr13	26889000	26890000	0.6024657723499722
chr13	26889100	26890100	0.05300288847803394
chr13	26889200	26890200	-0.05430271052094678
chr13	26889300	26890300	-0.04867047498754095
chr13	26889400	26890400	-0.5197234764518445
chr13	26889500	26890500	-0.23154383040694995
chr13	26889600	26890600	-0.813601194602122
chr13	26889700	26890700	-0.6741946335030897
chr13	26889800	26890800	-0.364571936698496
chr13	26889900	26890900	-0.5172835011857144
chr13	26890000	26891000	-1.0718849975032212
chr13	26890100	26891100	-0.8209395809322455
chr13	26890200	26891200	-0.7013905503469361
chr13	26890300	26891300	-1.2126655152812311
chr13	26890400	26891400	-1.3013209504748684
chr13	26890500	26891500	-1.3629172420858595
chr13	26890600	26891600	-0.8066833914556991
chr13	26890700	26891700	-0.946528327257044
chr13	26890800	26891800	-1.4105683753094045
chr13	26890900	26891900	-1.3883877308694093
chr13	26891000	26892000	-0.68962005912139
chr13	26891100	26892100	-0.8097580927793037
chr13	26891200	26892200	-0.93724809930862
chr13	26891300	26892300	-0.8461265317228919
chr13	26891400	26892400	-0.4199414293653463
chr13	26891500	26892500	-0.6253992787024177
chr13	26891600	26892600	-0.5926012874799905
chr13	26892700	26893700	-1.6018042936504364
chr13	26892800	26893800	-1.992703270747334
chr13	26892900	26893900	-1.6161801607658672
chr13	26893000	26894000	-1.3285387396548376
chr13	26893100	26894100	-0.8919811955835986
chr13	26893200	26894200	-0.4016737595033627
chr13	26893300	26894300	0.15603825716864014
chr13	26893400	26894400	1.1672061388710984
chr13	26893500	26894500	1.8514623383051765
chr13	26893600	26894600	2.1386561823067503
chr13	26893700	26894700	2.19018408018472
chr13	26893800	26894800	2.6135568408393874
chr13	26893900	26894900	2.7942904116768967
chr13	26894000	26895000	3.351514784934029
chr13	26894100	26895100	3.4315479896357166
chr13	26894200	26895200	3.1415093777096716
chr13	26894300	26895300	2.3696452508667774
chr13	26894400	26895400	1.3884996292901313
chr13	26894500	26895500	1.3651879279379169
chr13	26894600	26895600	0.7708963495580413
chr13	26894700	26895700	0.8931392043691524
chr13	26894800	26895800	0.5742467830750146
chr13	26894900	26895900	0.207843304021198
chr13	26895000	26896000	-0.26655295250942684
chr13	26895100	26896100	-0.6969631254823323
chr13	26895200	26896200	-1.6337816106596108
chr13	26895300	26896300	-1.5427278192021865
chr13	26895400	26896400	-1.4830524893317891
chr13	26895500	26896500	-1.184702107405537
chr13	26895600	26896600	-0.8578792555253443
chr13	26895700	26896700	-1.0585664438899192
chr13	26895800	26896800	-0.5763709419118629
chr13	26895900	26896900	-0.3652019682495207
chr13	26896000	26897000	-0.7092863034305547
chr13	26896100	26897100	-0.4119078783154547
chr13	26896200	26897200	0.2143744279569736
chr13	26896300	26897300	0.6596555981961234
chr13	26896400	26897400	0.7564342178516479
chr13	26896500	26897500	0.3555340665260673
chr13	26896600	26897600	0.03532028668073608
chr13	26896700	26897700	0.17707542592209158
chr13	26896800	26897800	-0.3233519392955202
chr13	26896900	26897900	-0.23925062265330765
chr13	26897000	26898000	0.4114609118870061
chr13	26897100	26898100	0.6492465821125639
chr13	26897200	26898200	0.5975822895942944
chr13	26897300	26898300	0.1026695550931638
chr13	26897400	26898400	0.1984381578200117
chr13	26898000	26899000	-0.28469549076051304
chr13	26898100	26899100	0.33522112021224976
chr13	26898200	26899200	0.1787462296353167
chr13	26898300	26899300	0.03668054151073539
chr13	26898400	26899400	-0.1708648167977798
chr13	26898500	26899500	-0.5913715425053353
chr13	26898600	26899600	-0.3627888908183975
chr13	26898700	26899700	-1.0236786320003852
chr13	26898800	26899800	-0.7804369230653566
chr13	26898900	26899900	-0.38889953541207134
chr13	26899000	26900000	-0.3546457001431132
chr13	26899100	26900100	-0.34378350463406665
chr13	26899200	26900200	-0.22745262101541044
chr13	26899300	26900300	-0.15012944333870926
chr13	26899400	26900400	-0.14150356757498414
chr13	26899500	26900500	0.4875968438070573
chr13	26899600	26900600	-0.1599497949171915
chr13	26899700	26900700	0.2562114827814502
chr13	26899800	26900800	0.7413951962435004
chr13	26899900	26900900	1.0032052383239412
chr13	26900000	26901000	1.5263115124271127
chr13	26900100	26901100	0.7965457541195539
chr13	26900200	26901200	0.6711434238163985
chr13	26900300	26901300	1.2374364290089594
chr13	26900400	26901400	1.3362857963177008
chr13	26900500	26901500	1.1724786989229552
chr13	26900600	26901600	1.5806159937497792
chr13	26900700	26901700	1.758482576994761
chr13	26900800	26901800	1.4146793503599595
chr13	26900900	26901900	1.4514531044264052
chr13	26901000	26902000	1.3662459312920843
chr13	26902000	26903000	-0.2894680982066712
chr13	26902100	26903100	-0.4298659108277274
chr13	26902200	26903200	0.290172732687046
chr13	26902300	26903300	-1.1160182752606154
chr13	26902400	26903400	-0.5324287279557065
chr13	26902500	26903500	-0.32735311305689146
chr13	26902600	26903600	-0.16820732344753678
chr13	26902700	26903700	-0.3849968948519961
chr13	26902800	26903800	0.1932733961734532
chr13	26902900	26903900	0.287860710441105
chr13	26903000	26904000	0.6750927290061313
chr13	26903100	26904100	0.4585719432940848
chr13	26903200	26904200	-0.0389595872511366
chr13	26903300	26904300	0.5294473399384171
chr13	26903400	26904400	0.4379759989618596
chr13	26903500	26904500	0.8312687544977795
chr13	26903600	26904600	0.6640122555390353
chr13	26903700	26904700	0.9810478424699676
chr13	26903800	26904800	0.09271377844530752
chr13	26903900	26904900	-0.2421754161060221
chr13	26904000	26905000	-0.43014220659574226
chr13	26904100	26905100	-0.12452294355282426
chr13	26904200	26905200	0.021298293043866646
chr13	26904300	26905300	0.2954678060734234
chr13	26904400	26905400	-0.1536747248335245
chr13	26904500	26905500	-0.988562271383416
chr13	26904600	26905600	-0.9120609182971297
chr13	26904700	26905700	-0.848809307732535
chr13	26904800	26905800	-0.8540498460172731
chr13	26907100	26908100	0.3703431538988685
chr13	26907200	26908200	0.3502318328526772
chr13	26907300	26908300	0.18808886726819
chr13	26907400	26908400	0.7235928597193189
chr13	26907500	26908500	0.6828207295412656
chr13	26907600	26908600	1.120069060766059
chr13	26907700	26908700	0.8316594803863783
chr13	26907800	26908800	1.1412671129087455
chr13	26907900	26908900	1.3611404588835017
chr13	26908000	26909000	1.6694337732246882
chr13	26908100	26909100	1.6324094097098238
chr13	26908200	26909200	0.7043321208668609
chr13	26908300	26909300	0.7760300746223872
chr13	26908400	26909400	0.4719982863498062
chr13	26908500	26909500	-1.197975605422396
chr13	26908600	26909600	-1.3192280420876823
chr13	26908700	26909700	-1.3801110003744441
chr13	26908800	26909800	-1.17000359080953
chr13	26908900	26909900	-0.4581391643786701
chr13	26909000	26910000	-0.3415203937360732
chr13	26909100	26910100	-0.33752808845052845
chr13	26909200	26910200	0.006812928818027462
chr13	26909300	26910300	-0.1737659850222859
chr13	26909400	26910400	-1.2184773898511867
chr13	26909500	26910500	-0.02967600973769813
chr13	26909600	26910600	-0.011400209221164396
chr13	26909700	26910700	0.20878609893053207
chr13	26909800	26910800	0.11736422848095902
chr13	26912800	26913800	2.7360552280030523
chr13	26914900	26915900	0.044345018617835234
chr13	26915000	26916000	-0.2023086018867057
chr13	26915100	26916100	-0.0812181701967113
chr13	26915200	26916200	0.6155420568132314
chr13	26915300	26916300	0.5157346128246496
chr13	26915400	26916400	1.0838084562716517
chr13	26915500	26916500	0.8341680804699866
chr13	26915600	26916600	1.1565688499984197
chr13	26915700	26916700	1.0530536923332994
chr13	26915800	26916800	1.1570002948497802
chr13	26915900	26916900	1.5755866771064189
chr13	26917100	26918100	4.8448726353408045
chr13	26917200	26918200	5.052337749760769
chr13	26917300	26918300	5.3811546730460895
chr13	26917400	26918400	5.671633449695388
chr13	26917500	26918500	5.46853117348477
chr13	26917600	26918600	5.1588926541361335
chr13	26917700	26918700	4.788723293348653
chr13	26917800	26918800	3.7482828715073935
chr13	26917900	26918900	3.834443173874995
chr13	26918000	26919000	3.258295380597829
chr13	26918100	26919100	2.189474123784838
chr13	26918200	26919200	1.7571606584943962
chr13	26918300	26919300	1.910814560916664
chr13	26918400	26919400	1.831444358990936
chr13	26918500	26919500	1.8026182467015608
chr13	26918600	26919600	1.5448134857508842
chr13	26918700	26919700	1.0783006597788842
chr13	26918800	26919800	2.4437238574680857
chr13	26918900	26919900	2.6714918168641537
chr13	26919000	26920000	3.2381120189642445
chr13	26919100	26920100	3.9396384738284014
chr13	26919200	26920200	3.7793256980550938
chr13	26919300	26920300	3.603776989086074
chr13	26919400	26920400	2.8034998959392867
chr13	26919500	26920500	2.4239007638292356
chr13	26919600	26920600	2.287009968650643
chr13	26919700	26920700	2.1551216707851766
chr13	26919800	26920800	1.3218244707487488
chr13	26919900	26920900	1.018169491477593
chr13	26920000	26921000	0.05820849048602491
chr13	26920100	26921100	-0.1369961620268204
chr13	26920200	26921200	0.2427581890371488
chr13	26920300	26921300	-0.05975080982129896
chr13	26923800	26924800	1.1547441119374364
chr13	26923900	26924900	-0.22364870105222834
chr13	26924000	26925000	-0.16325444329864522
chr13	26924600	26925600	-2.1284525798585863
chr13	26924700	26925700	-1.917111095033485
chr13	26927500	26928500	0.15525423564127666
chr13	26927600	26928600	0.35002806182441193
chr13	26927700	26928700	-0.36022676864752634
chr13	26927800	26928800	-0.8885380301311366
chr13	26927900	26928900	-1.214449889767346
chr13	26928000	26929000	-1.390687284818688
chr13	26928100	26929100	-1.2584228756615323
chr13	26928200	26929200	-1.1165481816346183
chr13	26928300	26929300	-1.4280822959079669
chr13	26928400	26929400	-1.1231324746056917
chr13	26928500	26929500	-1.070571684197575
chr13	26928600	26929600	-0.7252244184764696
chr13	26928700	26929700	-0.10156942284607776
chr13	26928800	26929800	0.3009982818680565
chr13	26928900	26929900	0.8581675907654229
chr13	26931900	26932900	0.009999158650000155
chr13	26932000	26933000	-0.05189925939348847
chr13	26932100	26933100	-0.8771136988367677
chr13	26932200	26933200	-1.1603702259606357
chr13	26933400	26934400	1.3392805112067576
chr13	26933500	26934500	1.6176254114191395
chr13	26933600	26934600	1.662959474406286
chr13	26933700	26934700	1.6766133581520186
chr13	26933800	26934800	2.0341718180544874
chr13	26933900	26934900	1.7633923992902094
chr13	26934000	26935000	1.8199173555978998
chr13	26934100	26935100	1.5761482112832328
chr13	26934200	26935200	2.1165126182217966
chr13	26934300	26935300	1.5627930614926104
chr13	26934400	26935400	1.5889609673727727
chr13	26934500	26935500	0.8358004493836451
chr13	26934600	26935600	0.2160120042470781
chr13	26934700	26935700	0.3139024444833575
chr13	26934800	26935800	0.31195878965428564
chr13	26934900	26935900	0.404469625964646
chr13	26935000	26936000	0.2438692016322751
chr13	26935100	26936100	0.0050841759024909975
chr13	26935200	26936200	-0.35399528972895017
chr13	26935300	26936300	0.062380673836706736
chr13	26935400	26936400	-0.2189701960309936
chr13	26935500	26936500	0.20703268999794813
chr13	26936200	26937200	1.4329952119152491
chr13	26936300	26937300	1.6020694238845468
chr13	26936400	26937400	1.9680990012593973
chr13	26936500	26937500	1.4923301860583862
chr13	26936600	26937600	0.8765918725508229
chr13	26936700	26937700	0.866639212855815
chr13	26936800	26937800	1.1464994319345012
chr13	26936900	26937900	1.4363120352365648
chr13	26937000	26938000	0.9742854738158893
chr13	26937100	26938100	0.43403311189595456
chr13	26937200	26938200	0.9492500677687608
chr13	26937300	26938300	0.658050712620298
chr13	26937400	26938400	0.10116933757575262
chr13	26937500	26938500	0.9856584898518258
chr13	26937600	26938600	1.0420038590951473
chr13	26937700	26938700	1.3658871247496684
chr13	26937800	26938800	1.1052216256616605
chr13	26937900	26938900	1.2777662889145205
chr13	26938000	26939000	1.472600442886644
chr13	26938100	26939100	1.6514743250800878
chr13	26938200	26939200	0.9317082090931904
chr13	26938300	26939300	1.6034866339920195
chr13	26938400	26939400	1.6986277425802132
chr13	26938500	26939500	0.9785519164037622
chr13	26938600	26939600	1.1988334714838451
chr13	26938700	26939700	1.2146967017501713
chr13	26938800	26939800	1.3545407740696962
chr13	26938900	26939900	0.9343075013467472
chr13	26939000	26940000	0.977903212263635
chr13	26939100	26940100	0.7561527425714903
chr13	26940200	26941200	1.0212705712750838
chr13	26940300	26941300	1.1174703897741978
chr13	26940400	26941400	1.2705555644844704
chr13	26940500	26941500	1.8054314690217323
chr13	26940600	26941600	1.6542771903830893
chr13	26940700	26941700	2.0635678637328816
chr13	26940800	26941800	1.867854640965628
chr13	26940900	26941900	1.832205847872904
chr13	26941000	26942000	1.6017118598870386
chr13	26941100	26942100	1.4225710944134302
chr13	26941200	26942200	1.2709456086771982
chr13	26941300	26942300	1.1149300053818805
chr13	26941400	26942400	0.9266681091128562
chr13	26941500	26942500	0.29324949042618664
chr13	26941600	26942600	0.2957294846190421
chr13	26941700	26942700	0.5130736779350192
chr13	26941800	26942800	0.6633298896150283
chr13	26941900	26942900	0.5480816211250134
chr13	26942800	26943800	0.5473301556309561
chr13	26942900	26943900	1.2179214166695609
chr13	26943000	26944000	1.0512936216732514
chr13	26943100	26944100	1.1996500533598906
chr13	26943200	26944200	1.0989079735220626
chr13	26943300	26944300	0.8199602139236182
chr13	26943400	26944400	1.3995416978624995
chr13	26943500	26944500	1.4856303846702488
chr13	26943600	26944600	0.937139812213934
chr13	26943700	26944700	0.8743158018844327
chr13	26943800	26944800	1.4578456633394106
chr13	26943900	26944900	0.5081640398850786
chr13	26944000	26945000	0.681024306632927
chr13	26944100	26945100	0.5160864224821553
chr13	26944200	26945200	0.26845964232769376
chr13	26944300	26945300	0.6083388122529666
chr13	26944400	26945400	0.4267250137813696
chr13	26944500	26945500	0.4818860009267538
chr13	26944600	26945600	0.7296489583053188
chr13	26944700	26945700	0.6801037798916125
chr13	26944800	26945800	0.7722758949447904
chr13	26944900	26945900	1.2968073812851204
chr13	26945000	26946000	1.0551607352580816
chr13	26945100	26946100	1.0423565283614231
chr13	26945200	26946200	1.263265792483775
chr13	26945300	26946300	1.5813520403664751
chr13	26945400	26946400	1.304492261622837
chr13	26945500	26946500	-0.047323260945054534
chr13	26945600	26946600	-0.25257964998896937
chr13	26945700	26946700	-0.06302068137523133
chr13	26945800	26946800	-0.20867836858335256
chr13	26945900	26946900	-0.5648550981798557
chr13	26946000	26947000	-0.9439981244956885
chr13	26946100	26947100	-0.8246944616284727
chr13	26946200	26947200	-0.9246904301701372
chr13	26946300	26947300	-1.4336271512916985
chr13	26946400	26947400	-1.62499111469767
chr13	26946500	26947500	-1.1709067601811531
chr13	26946600	26947600	-0.6302740737230155
chr13	26946700	26947700	-0.5632393842177961
chr13	26946800	26947800	-0.8993896081908174
chr13	26946900	26947900	-1.0300836118548065
chr13	26947000	26948000	-0.43836088764220854
chr13	26947100	26948100	-0.7012486973325832
chr13	26947200	26948200	-0.5340822764732959
chr13	26947300	26948300	-0.3424570530362157
chr13	26947400	26948400	-0.2063236211319288
chr13	26947500	26948500	0.6443860477210422
chr13	26949600	26950600	1.1898263768625523
chr13	26949700	26950700	1.1804539260283191
chr13	26949800	26950800	1.0103287677248398
chr13	26949900	26950900	1.32976566037059
chr13	26950000	26951000	0.3626732726933395
chr13	26950100	26951100	0.45546349810105
chr13	26950200	26951200	0.16663907155097835
chr13	26950300	26951300	0.15771227240424526
chr13	26950400	26951400	0.6981319262468557
chr13	26950500	26951500	0.8153854319080504
chr13	26950600	26951600	0.6228952919049248
chr13	26950700	26951700	0.6029687084477224
chr13	26950800	26951800	0.4672675431439294
chr13	26950900	26951900	0.020019826950710817
chr13	26953800	26954800	2.52543408414814
chr13	26953900	26954900	1.3505355514237027
chr13	26954000	26955000	1.6686212218988432
chr13	26954100	26955100	1.5201795228073032
chr13	26954200	26955200	2.0067149982443246
chr13	26954300	26955300	2.2095313281190285
chr13	26954400	26955400	1.4805434321675603
chr13	26954500	26955500	1.5663299724274955
chr13	26954600	26955600	1.4122723945054396
chr13	26954700	26955700	0.8960835784513835
chr13	26954800	26955800	0.5671876943827879
chr13	26955900	26956900	-0.4009822143859905
chr13	26956000	26957000	-0.1418132972466144
chr13	26956100	26957100	0.2014548389031056
chr13	26956200	26957200	-0.4015323996214421
chr13	26956300	26957300	-0.8463378550151396
chr13	26956400	26957400	-0.2738886035373923
chr13	26956500	26957500	0.5349081326731013
chr13	26956600	26957600	0.01854617892493164
chr13	26956700	26957700	-0.3165708269575752
chr13	26956800	26957800	-1.087126932698434
chr13	26956900	26957900	-1.2521615290043808
chr13	26957000	26958000	-1.7698338219039338
chr13	26957100	26958100	-1.8459361883237475
chr13	26957200	26958200	-1.7867615915628865
chr13	26958600	26959600	1.3467896540731843
chr13	26958700	26959700	1.2352462323918545
chr13	26958800	26959800	1.0792269026812449
chr13	26958900	26959900	1.095618202165232
chr13	26959000	26960000	0.9560891920582059
chr13	26959100	26960100	0.6819604491244944
chr13	26960000	26961000	1.5278433690662532
chr13	26960100	26961100	1.5799894336298392
chr13	26960200	26961200	1.3475910980067876
chr13	26960300	26961300	1.4740515983387987
chr13	26960400	26961400	1.691908673405755
chr13	26960500	26961500	2.2848112746945164
chr13	26960600	26961600	2.2869454426415907
chr13	26960700	26961700	2.23982291980054
chr13	26960800	26961800	1.7572338411982755
chr13	26960900	26961900	1.7079326041735272
chr13	26961000	26962000	1.5967700583741455
chr13	26961100	26962100	1.5302751084423378
chr13	26961200	26962200	1.6542758829911692
chr13	26961300	26962300	1.6110835266556895
chr13	26961400	26962400	1.4173591061631328
chr13	26961500	26962500	1.0103034710316918
chr13	26961600	26962600	1.0298111609373173
chr13	26961700	26962700	0.8191140369539065
chr13	26962200	26963200	1.0902037020599389
chr13	26962300	26963300	1.442865669425628
chr13	26962400	26963400	2.104550516394124
chr13	26962500	26963500	1.4625500291954374
chr13	26962600	26963600	1.3890653916106843
chr13	26962700	26963700	1.404112780809493
chr13	26962800	26963800	1.2203070265674718
chr13	26962900	26963900	2.2077917678616794
chr13	26963000	26964000	2.1102567721267067
chr13	26964000	26965000	-0.267918738331939
chr13	26964100	26965100	-0.1815083020544956
chr13	26964200	26965200	0.26738133938262953
chr13	26964300	26965300	1.2645092013281705
chr13	26964400	26965400	1.4765533776715674
chr13	26964500	26965500	1.4747970380397522
chr13	26964600	26965600	1.6311652036711406
chr13	26964700	26965700	1.1700724754555507
chr13	26964800	26965800	1.0109631991106172
chr13	26964900	26965900	0.8436804384973803
chr13	26965000	26966000	1.3045125861555218
chr13	26965100	26966100	1.363023468637588
chr13	26965200	26966200	0.8587131344120345
chr13	26965300	26966300	1.1827981382487982
chr13	26965400	26966400	1.1186893608671722
chr13	26965500	26966500	0.6270890627273148
chr13	26965600	26966600	0.8826685538057506
chr13	26965700	26966700	1.3962278877960017
chr13	26965800	26966800	1.6675479270685254
chr13	26965900	26966900	1.769155712913385
chr13	26966000	26967000	0.9475160778589877
chr13	26966100	26967100	1.0166534062160208
chr13	26966200	26967200	1.0732580991823872
chr13	26966300	26967300	1.2232001191320447
chr13	26966400	26967400	1.5249580846311226
chr13	26966500	26967500	1.9147550819077617
chr13	26966600	26967600	1.8654549921575296
chr13	26966700	26967700	1.4697951909619498
chr13	26966800	26967800	1.3224513499447716
chr13	26966900	26967900	1.0533405205111888
chr13	26967000	26968000	1.5113814133030923
chr13	26967100	26968100	1.6009084229292725
chr13	26969100	26970100	1.6824929235374744
chr13	26969200	26970200	1.6288681261208002
chr13	26969300	26970300	1.7345973208313734
chr13	26969400	26970400	1.7448975627101764
chr13	26969500	26970500	1.4753233872462337
chr13	26969600	26970600	1.3846448791148624
chr13	26969700	26970700	1.8784985608838527
chr13	26969800	26970800	1.099135495637943
chr13	26969900	26970900	1.289367982923714
chr13	26970000	26971000	1.3216218807964264
chr13	26970100	26971100	0.8686559089928283
chr13	26970200	26971200	0.8617211282427925
chr13	26970300	26971300	0.5134421010000262
chr13	26970400	26971400	0.5139898749006234
chr13	26970500	26971500	0.2120372748234192
chr13	26970600	26971600	0.922880439563356
chr13	26970700	26971700	0.1522813053242353
chr13	26970800	26971800	0.3598183885878604
chr13	26970900	26971900	0.3343189113334586
chr13	26971000	26972000	0.010334500676869338
chr13	26971100	26972100	-0.031132617040938237
chr13	26971200	26972200	-0.3034780393808001
chr13	26971300	26972300	0.024160468546963958
chr13	26971400	26972400	0.17910914113193716
chr13	26971500	26972500	0.9547567819935038
chr13	26973600	26974600	-0.26882097373232905
chr13	26973700	26974700	-0.4517345146699194
chr13	26973800	26974800	-0.2814218541747786
chr13	26973900	26974900	-0.019638323706522288
chr13	26975000	26976000	0.8242533660484125
chr13	26975100	26976100	0.9860782998196894
chr13	26975200	26976200	1.0980392844360345
chr13	26975300	26976300	1.5327008835090759
chr13	26975400	26976400	1.5733812304343917
chr13	26975500	26976500	1.7705896627522244
chr13	26975600	26976600	1.2775579897809677
chr13	26975700	26976700	1.3449452830091395
chr13	26975800	26976800	1.7924367616556856
chr13	26975900	26976900	2.503259064147736
chr13	26976000	26977000	2.477320989994421
chr13	26976100	26977100	2.540063145932012
chr13	26976200	26977200	2.4815044996526967
chr13	26976300	26977300	1.9626041649060941
chr13	26976400	26977400	1.9604490684140057
chr13	26976500	26977500	1.3502601096486753
chr13	26976600	26977600	1.0816444787748671
chr13	26976700	26977700	1.3537108264641995
chr13	26976800	26977800	1.1377161141531529
chr13	26976900	26977900	1.1398568337653343
chr13	26977000	26978000	0.620288470170348
chr13	26977100	26978100	0.3326713195671577
chr13	26977200	26978200	0.25820386505646803
chr13	26977300	26978300	-0.13083087483457176
chr13	26977400	26978400	-0.3764392164871889
chr13	26979200	26980200	0.7320012718778777
chr13	26979300	26980300	1.5790662545354894
chr13	26979400	26980400	2.0463243400018447
chr13	26979500	26980500	1.9401915484691408
chr13	26979600	26980600	2.048586312984101
chr13	26979700	26980700	1.7538130377479058
chr13	26979800	26980800	2.1511462947954447
chr13	26979900	26980900	2.65146843172722
chr13	26980000	26981000	2.9143885227001602
chr13	26980100	26981100	3.1300402730152754
chr13	26980200	26981200	2.927309195525352
chr13	26980300	26981300	2.839243933593236
chr13	26980400	26981400	2.168114028529638
chr13	26980500	26981500	1.513905404554062
chr13	26980600	26981600	1.6197660907434304
chr13	26980700	26981700	2.0732027008504748
chr13	26980800	26981800	1.4566340674744895
chr13	26980900	26981900	1.1534856900718964
chr13	26981000	26982000	0.6111795486650115
chr13	26981100	26982100	0.7697527338640501
chr13	26981200	26982200	0.6799597786934182
chr13	26981300	26982300	0.08816872858163506
chr13	26983100	26984100	2.242221744864267
chr13	26983200	26984200	2.2782773874258044
chr13	26983300	26984300	2.021970053170888
chr13	26983400	26984400	1.6071137415917072
chr13	26983500	26984500	1.6175969249535398
chr13	26983600	26984600	1.6780077827820865
chr13	26983700	26984700	1.4335357005537217
chr13	26983800	26984800	1.2920106788334405
chr13	26983900	26984900	1.3574923329540138
chr13	26984000	26985000	0.9709288365697946
chr13	26984100	26985100	1.1895872132467429
chr13	26984200	26985200	0.7569931241239403
chr13	26984300	26985300	0.4610252221688066
chr13	26984400	26985400	0.24642615063299605
chr13	26984500	26985500	-0.3933354342952992
chr13	26984600	26985600	-0.7280054367590222
chr13	26984700	26985700	-0.5148464588383818
chr13	26984800	26985800	-0.5565087767245959
chr13	26984900	26985900	-0.3667131214719177
chr13	26985000	26986000	-0.43450996810007986
chr13	26985100	26986100	-0.4695451327797146
chr13	26985200	26986200	-0.6844267105539126
chr13	26985300	26986300	-0.1315878652361117
chr13	26985400	26986400	0.1314103584869978
chr13	26985500	26986500	0.28196315550194817
chr13	26985600	26986600	0.6099713271703431
chr13	26985700	26986700	0.2777057323585249
chr13	26985800	26986800	0.36909457991442457
chr13	26985900	26986900	0.08011334949416077
chr13	26986000	26987000	0.6605950679113121
chr13	26986100	26987100	0.8391237468598163
chr13	26986200	26987200	1.1518119235400053
chr13	26986300	26987300	1.1628270102579572
chr13	26986400	26987400	1.4565554935231593
chr13	26986500	26987500	1.2958578275868982
chr13	26986600	26987600	0.7728920912862651
chr13	26986700	26987700	0.8431728667879441
chr13	26986800	26987800	0.6911601064885192
chr13	26986900	26987900	0.4217494692453653
chr13	26987000	26988000	-0.19788343578746725
chr13	26987100	26988100	-0.6089828730380481
chr13	26987200	26988200	-0.7598489986251604
chr13	26987300	26988300	-1.0051555666552214
chr13	26987400	26988400	-1.8118883943205448
chr13	26987500	26988500	-1.6788676021934787
chr13	26989100	26990100	-0.15024391923210292
chr13	26989200	26990200	0.3496955307491892
chr13	26989300	26990300	0.9424492449005392
chr13	26989400	26990400	1.3232232234748982
chr13	26989500	26990500	0.7944550288590996
chr13	26989600	26990600	0.9570063702030775
chr13	26989700	26990700	1.1205393385457678
chr13	26989800	26990800	1.3658596552635631
chr13	26989900	26990900	-0.7311826396718409
chr13	26990000	26991000	-0.33816968228453725
chr13	26990100	26991100	-0.011974986972237405
chr13	26990200	26991200	-0.8636113768232895
chr13	26990300	26991300	-2.4351297111556214
chr13	26990400	26991400	-3.480947404349103
chr13	26990500	26991500	-3.9179971525656296
chr13	26990600	26991600	-4.599809763714551
chr13	26990700	26991700	-4.710587189156509
chr13	26990800	26991800	-4.023077313980672
chr13	26990900	26991900	-0.9660877761124383
chr13	26991000	26992000	-0.2695459649388818
chr13	26991100	26992100	0.6396471387567952
chr13	26991200	26992200	0.7404144343186494
chr13	26991300	26992300	1.0590287104346658
chr13	26991400	26992400	1.028936526635098
chr13	26991500	26992500	1.2208778788946155
chr13	26991600	26992600	1.632795591943123
chr13	26991700	26992700	2.0926463752043287
chr13	26991800	26992800	1.46862712205153
chr13	26991900	26992900	1.5720404731179534
chr13	26992000	26993000	1.6101967628888205
chr13	26992100	26993100	1.39866077589093
chr13	26992200	26993200	1.5156701850674144
chr13	26992300	26993300	1.3673016349333251
chr13	26992400	26993400	1.525571172251465
chr13	26992500	26993500	1.3781147274975458
chr13	26992600	26993600	1.4420934834647938
chr13	26992700	26993700	1.8118628080715384
chr13	26992800	26993800	1.8306001306640585
chr13	26992900	26993900	1.4635194807468237
chr13	26993000	26994000	1.6916882348359996
chr13	26993100	26994100	1.6102919487063267
chr13	26993200	26994200	0.9427993669283032
chr13	26993300	26994300	1.5229989778225252
chr13	26993400	26994400	1.4458088994145848
chr13	26993500	26994500	1.7553749091125128
chr13	26993600	26994600	1.716142405639021
chr13	26993700	26994700	0.6806533895039926
chr13	26993800	26994800	0.988816836110392
chr13	26993900	26994900	1.4755537739675502
chr13	26994000	26995000	0.8678312847550025
chr13	26994100	26995100	0.8789405988362781
chr13	26994200	26995200	1.4475656503645793
chr13	26994300	26995300	1.0221243375933995
chr13	26994400	26995400	1.4578425370179675
chr13	26994500	26995500	0.7433520192235936
chr13	26994600	26995600	0.6367586278353788
chr13	26994700	26995700	0.912817209695282
chr13	26994800	26995800	1.0947136693322943
chr13	26994900	26995900	0.5928577509707764
chr13	26995000	26996000	1.244862328643266
chr13	26995100	26996100	0.7749756785157509
chr13	26995200	26996200	0.5527067726769019
chr13	26995300	26996300	0.2755351814420215
chr13	26995400	26996400	0.07882273486270458
chr13	26995500	26996500	0.3303930710445966
chr13	26995600	26996600	0.3198807613551825
chr13	26995700	26996700	-0.012647520313490956
chr13	26995800	26996800	-0.3538515376398549
chr13	26995900	26996900	0.8084621175128733
chr13	26996000	26997000	0.2409938021955827
chr13	26996100	26997100	0.667550954635984
chr13	26996200	26997200	0.9881928877490525
chr13	26996300	26997300	0.2187541890840752
chr13	26996400	26997400	-0.04217558262398935
chr13	26996500	26997500	0.03627942982225328
chr13	26996600	26997600	-0.1866313183227442
chr13	26996700	26997700	-0.42504832243129603
chr13	26996800	26997800	-0.5954247132997803
chr13	26998000	26999000	-0.6653108962175872
chr13	26998100	26999100	-0.6196499301830537
chr13	26998200	26999200	-0.4515543293390114
chr13	26998300	26999300	-1.1207284990010118
chr13	26998400	26999400	-1.0548649232437148
chr13	26998500	26999500	-0.6966613518760251
chr13	26998600	26999600	0.06743919867553626
chr13	26998700	26999700	0.6576190946474204
chr13	26998800	26999800	1.2288538068698205
chr13	26998900	26999900	2.1859027816674605
chr13	26999000	27000000	2.0677658342526364
chr13	27000100	27001100	1.4694894336399391
chr13	27000200	27001200	0.8833553026474741
chr13	27000300	27001300	1.0676646422408846
chr13	27000400	27001400	1.2798756560566285
chr13	27000500	27001500	0.9573357346035978
chr13	27000600	27001600	0.8632386620562265
chr13	27000700	27001700	0.17699965763939152
chr13	27000800	27001800	0.4470375959033688
chr13	27000900	27001900	0.7727073861777831
chr13	27001000	27002000	0.8942111757679982
chr13	27001100	27002100	1.039273153169722
chr13	27001200	27002200	1.3708575668968108
chr13	27001300	27002300	0.6359892302541063
chr13	27001400	27002400	0.6739380293274796
chr13	27001500	27002500	0.7231031631727829
chr13	27001600	27002600	0.01000543239944528
chr13	27001700	27002700	-0.2150090942843529
chr13	27001800	27002800	-0.7495497353309123
chr13	27001900	27002900	-0.4103964014702414
chr13	27002000	27003000	-0.6997555094961648
chr13	27002100	27003100	-0.23350561317165555
chr13	27002200	27003200	0.07751676717476222
chr13	27002300	27003300	0.9364633587411176
chr13	27002400	27003400	0.8433164528109843
chr13	27002500	27003500	1.0018758453430652
chr13	27002600	27003600	2.077588797442523
chr13	27002700	27003700	2.556615592257076
chr13	27002800	27003800	3.2534232430717798
chr13	27002900	27003900	2.7454709235936936
chr13	27003000	27004000	2.9241877496033903
chr13	27003100	27004100	2.08500195583266
chr13	27003200	27004200	1.747840139943032
chr13	27003300	27004300	2.126782087837337
chr13	27003400	27004400	2.005635073339031
chr13	27003500	27004500	1.843661114435232
chr13	27003600	27004600	1.6108023120759851
chr13	27003700	27004700	1.6293059578245432
chr13	27003800	27004800	0.3763864433172128
chr13	27003900	27004900	0.14656844828344914
chr13	27004000	27005000	0.26618591398159086
chr13	27004100	27005100	1.1617038461869136
chr13	27004200	27005200	1.2817837818321165
chr13	27004300	27005300	1.2599927274443146
chr13	27005300	27006300	0.6731189021475521
chr13	27005400	27006400	0.683846203385394
chr13	27005500	27006500	0.59397025585446
chr13	27007400	27008400	1.743360729908635
chr13	27007500	27008500	2.02619684687679
chr13	27007600	27008600	1.5897350041648268
chr13	27007700	27008700	1.8549493890124165
chr13	27007800	27008800	2.266998159078564
chr13	27007900	27008900	2.3461409883372584
chr13	27008000	27009000	2.3528572279730815
chr13	27008100	27009100	2.103191752202653
chr13	27008200	27009200	1.7393277795093411
chr13	27008300	27009300	2.101642562583324
chr13	27008400	27009400	1.3819487285964944
chr13	27008500	27009500	0.9789510311076436
chr13	27008600	27009600	1.5967236172931778
chr13	27009000	27010000	1.227057556366356
chr13	27009100	27010100	1.4023992893251878
chr13	27009200	27010200	0.8964009622182915
chr13	27009300	27010300	0.9902069215635564
chr13	27009400	27010400	0.9187110835027816
chr13	27009500	27010500	1.2820896448706751
chr13	27009600	27010600	1.1950208838054324
chr13	27009700	27010700	1.4986600927327047
chr13	27009800	27010800	1.3128638007766753
chr13	27009900	27010900	1.3906523174766268
chr13	27011000	27012000	0.809310603879077
chr13	27011100	27012100	1.6442008846273242
chr13	27011200	27012200	0.7961664343801359
chr13	27011300	27012300	0.5345949985046449
chr13	27011400	27012400	0.3970145355437588
chr13	27011500	27012500	-0.2760899905845931
chr13	27011600	27012600	-0.1628272756706312
chr13	27011700	27012700	-1.1845937084857725
chr13	27011800	27012800	-0.963581219473149
chr13	27011900	27012900	-1.034944728126755
chr13	27012000	27013000	-1.3610083272294737
chr13	27012100	27013100	-1.753981805846721
chr13	27012200	27013200	-1.7000113298962671
chr13	27012300	27013300	-2.1365349933372144
chr13	27012400	27013400	-1.8959973656398623
chr13	27012500	27013500	-1.3564556960401593
chr13	27012600	27013600	-1.306342587730012
chr13	27012700	27013700	-0.4183176895363677
chr13	27012800	27013800	-0.106598916804359
chr13	27012900	27013900	0.21295543874390227
chr13	27013000	27014000	0.44581063786437636
chr13	27013100	27014100	0.4055000370977561
chr13	27013200	27014200	0.8117768424407668
chr13	27013300	27014300	1.5915201277944178
chr13	27013400	27014400	0.31242143507660625
chr13	27013500	27014500	-0.3508337114430229
chr13	27013600	27014600	-0.5204906072527982
chr13	27013700	27014700	-0.9846836230399392
chr13	27013800	27014800	-1.2712481590371174
chr13	27013900	27014900	-1.2987650358367142
chr13	27014000	27015000	-1.1710361763481756
chr13	27014100	27015100	-1.2956347610194223
chr13	27015400	27016400	1.0377560003284745
chr13	27015500	27016500	0.5834103772737929
chr13	27015600	27016600	0.5608711673277222
chr13	27015700	27016700	0.4389207979828543
chr13	27015800	27016800	0.7583534924003779
chr13	27015900	27016900	1.160061580388699
chr13	27016000	27017000	1.1100093726043203
chr13	27016100	27017100	1.0754105328772177
chr13	27016200	27017200	1.0895662879630161
chr13	27016300	27017300	1.0939867158525884
chr13	27016400	27017400	0.444181600810166
chr13	27016500	27017500	0.5393777713065702
chr13	27016600	27017600	0.6142349790963539
chr13	27016700	27017700	0.7759968267511977
chr13	27016800	27017800	0.4459865843374497
chr13	27016900	27017900	0.15510054144514002
chr13	27017000	27018000	1.1564098241248746
chr13	27017100	27018100	1.3261646569673935
chr13	27017200	27018200	-0.3137435114032192
chr13	27017300	27018300	-0.7872101422121953
chr13	27017400	27018400	-0.2508621878917851
chr13	27017500	27018500	-0.2284915530284092
chr13	27017600	27018600	-0.3946672518661817
chr13	27017700	27018700	-0.6231099827149523
chr13	27017800	27018800	-0.40618706612313693
chr13	27017900	27018900	0.017648922987407962
chr13	27018000	27019000	-0.1203134535983145
chr13	27018100	27019100	0.033805879508898365
chr13	27018200	27019200	1.663039881216523
chr13	27018300	27019300	1.9647228791308216
chr13	27018400	27019400	1.645714201429192
chr13	27018500	27019500	1.5059032940715806
chr13	27018600	27019600	1.099306823005679
chr13	27018700	27019700	1.242848150428425
chr13	27018800	27019800	1.0924904761263068
chr13	27018900	27019900	0.6754232088136334
chr13	27019600	27020600	0.4420858190434305
chr13	27019700	27020700	0.4640672751533901
chr13	27019800	27020800	0.2030428466815946
chr13	27019900	27020900	0.6122217271184957
chr13	27020000	27021000	0.8590738816504503
chr13	27020100	27021100	1.1754730112859448
chr13	27020200	27021200	1.072764013753771
chr13	27020300	27021300	1.3549763952176546
chr13	27020400	27021400	0.6755231530947489
chr13	27020500	27021500	0.6593135981405582
chr13	27020600	27021600	1.0449010507524896
chr13	27020700	27021700	1.4916142668475727
chr13	27020800	27021800	1.9404281541278352
chr13	27020900	27021900	1.7645625062521189
chr13	27021000	27022000	1.3617652995591987
chr13	27021100	27022100	1.296871976439393
chr13	27021200	27022200	1.5880456603922148
chr13	27021300	27022300	1.243763721060673
chr13	27021400	27022400	1.4508456293655003
chr13	27021500	27022500	1.2639314917607978
chr13	27021600	27022600	1.1928069657198352
chr13	27021700	27022700	0.6699938804085914
chr13	27022500	27023500	1.2523874711117708
chr13	27022600	27023600	1.6694043422772191
chr13	27022700	27023700	1.7297603752840884
chr13	27022800	27023800	1.2661400727095602
chr13	27022900	27023900	1.0818052377433622
chr13	27023000	27024000	0.7805238863836815
chr13	27023100	27024100	0.9492685980568332
chr13	27023200	27024200	0.5679133512933755
chr13	27023300	27024300	0.3280828744230411
chr13	27023400	27024400	0.4901420667103274
chr13	27023500	27024500	0.6150825029752515
chr13	27023600	27024600	0.13238153480995446
chr13	27023700	27024700	0.2877789505309852
chr13	27023800	27024800	0.5977997496091828
chr13	27023900	27024900	1.1987206064795362
chr13	27024000	27025000	1.4039914176600605
chr13	27024100	27025100	2.2063548438744056
chr13	27024200	27025200	1.9874636987230256
chr13	27024300	27025300	2.7222899011489066
chr13	27024400	27025400	2.8576379763384048
chr13	27024500	27025500	2.641243185795506
chr13	27024600	27025600	2.7974586732977427
chr13	27024700	27025700	2.86900102456576
chr13	27024800	27025800	2.8520557872366856
chr13	27024900	27025900	2.9000770671604066
chr13	27025000	27026000	2.2299853057529595
chr13	27025100	27026100	1.3364748992345779
chr13	27025200	27026200	1.6401721953827375
chr13	27025300	27026300	1.1319008557143375
chr13	27025400	27026400	0.8886089722684737
chr13	27025500	27026500	0.7615371331706468
chr13	27025600	27026600	0.7606698805528542
chr13	27025700	27026700	0.5233342950512818
chr13	27025800	27026800	0.094241001294787
chr13	27025900	27026900	-0.4565653150884771
chr13	27026000	27027000	0.21902840309464586
chr13	27026100	27027100	0.6664557283523058
chr13	27026200	27027200	0.3669374376357883
chr13	27026300	27027300	-0.3309772501331722
chr13	27026400	27027400	-0.3893510352129417
chr13	27026500	27027500	-0.20499812326148065
chr13	27026600	27027600	-0.06263137799636208
chr13	27026700	27027700	-0.40265966145711696
chr13	27026800	27027800	0.20434726417841426
chr13	27026900	27027900	0.08979938677090547
chr13	27027000	27028000	0.6735127358060803
chr13	27027100	27028100	0.2166695885426872
chr13	27027200	27028200	0.5388288701804536
chr13	27027300	27028300	0.9135477342346479
chr13	27027400	27028400	0.7543346795996282
chr13	27027500	27028500	0.9414745610897152
chr13	27027600	27028600	0.7022378466563828
chr13	27027700	27028700	1.1504081911427593
chr13	27027800	27028800	0.9581472216323556
chr13	27027900	27028900	1.13469375639297
chr13	27028000	27029000	1.1098334561121237
chr13	27028100	27029100	1.392543812971036
chr13	27028200	27029200	1.0941169743598247
chr13	27028300	27029300	1.1660522288663493
chr13	27028400	27029400	1.0819255744069638
chr13	27028500	27029500	1.0163279961229938
chr13	27028600	27029600	0.8203467148582492
chr13	27028700	27029700	0.5146034916182154
chr13	27028800	27029800	0.6311067644103808
chr13	27028900	27029900	0.4070087997767076
chr13	27029000	27030000	-0.1600693195866808
chr13	27029100	27030100	-0.3876318990745819
chr13	27029200	27030200	-0.20208296826642527
chr13	27029300	27030300	-0.141631862959109
chr13	27029400	27030400	-0.8685671521157521
chr13	27029500	27030500	-1.0227375624744863
chr13	27029600	27030600	-1.2082866247960773
chr13	27029700	27030700	-1.1147412656602085
chr13	27029800	27030800	-1.5029383979025719
chr13	27029900	27030900	-0.8512859493014457
chr13	27030000	27031000	-0.18899388713324927
chr13	27030100	27031100	0.1471724733039321
chr13	27030200	27031200	0.5160559542505186
chr13	27031300	27032300	-1.7793915823258477
chr13	27031400	27032400	-0.8846435632441868
chr13	27031500	27032500	-0.6383377331448118
chr13	27031600	27032600	-0.28782017531822
chr13	27031700	27032700	-0.11711336659244148
chr13	27031800	27032800	-0.0987103499597728
chr13	27031900	27032900	0.5534960988909673
chr13	27032000	27033000	1.1245697179542695
chr13	27032800	27033800	-0.4256637287351537
chr13	27032900	27033900	0.2294259667414746
chr13	27033000	27034000	0.0481375022009018
chr13	27033100	27034100	0.51329986508675
chr13	27033200	27034200	0.6148168935432234
chr13	27033300	27034300	0.4592833874425487
chr13	27033400	27034400	0.8082595417614301
chr13	27033500	27034500	1.0023461682485075
chr13	27033600	27034600	1.675008995956595
chr13	27033700	27034700	1.040672125934643
chr13	27033800	27034800	1.42565851598276
chr13	27033900	27034900	1.3357419497890959
chr13	27034000	27035000	1.543613447481259
chr13	27034100	27035100	1.2947799325768925
chr13	27034200	27035200	1.6238826926489407
chr13	27034300	27035300	1.5043484363064028
chr13	27034400	27035400	2.1587399362522
chr13	27034500	27035500	2.018276540126426
chr13	27034600	27035600	2.1928644575451437
chr13	27034700	27035700	3.052230805461083
chr13	27034800	27035800	2.5355120471363923
chr13	27034900	27035900	2.519121089530441
chr13	27035000	27036000	2.5922898211589502
chr13	27035100	27036100	2.5043454421073665
chr13	27035200	27036200	2.6225934279918093
chr13	27035300	27036300	2.893251209868129
chr13	27035400	27036400	2.2894058617997755
chr13	27035500	27036500	2.039360093327132
chr13	27035600	27036600	1.5018840240731064
chr13	27035700	27036700	1.1181820605146178
chr13	27035800	27036800	1.4755929739330114
chr13	27035900	27036900	1.6417629609433844
chr13	27036000	27037000	2.1027735636104654
chr13	27036100	27037100	2.498289497690975
chr13	27036200	27037200	2.305641736844637
chr13	27036300	27037300	1.9945928381601297
chr13	27036400	27037400	1.749754430358941
chr13	27036500	27037500	1.9809240774132468
chr13	27036600	27037600	1.6603965617150294
chr13	27036700	27037700	1.5974440455756294
chr13	27036800	27037800	1.7109591466224052
chr13	27036900	27037900	1.1086522942843524
chr13	27037000	27038000	0.8233493892260322
chr13	27037100	27038100	0.5751880583918656
chr13	27037200	27038200	0.0965203661232224
chr13	27037300	27038300	0.18418089610527424
chr13	27037400	27038400	0.05753964498796672
chr13	27037500	27038500	0.7527494998128487
chr13	27037600	27038600	1.4314254836652525
chr13	27037700	27038700	1.5112231076749651
chr13	27037800	27038800	0.812408015004449
chr13	27037900	27038900	1.1658231070418663
chr13	27039000	27040000	0.22083511252501486
chr13	27039100	27040100	0.5210142666411731
chr13	27039200	27040200	0.28124479285715714
chr13	27039300	27040300	0.22675793751846465
chr13	27039400	27040400	0.5407601603765971
chr13	27040600	27041600	1.359513954641399
chr13	27040700	27041700	1.3053073970385225
chr13	27040800	27041800	1.75045186216788
chr13	27040900	27041900	2.3029629184054943
chr13	27042600	27043600	2.479611732202452
chr13	27042700	27043700	2.3052248602669736
chr13	27042800	27043800	2.503550326614961
chr13	27042900	27043900	2.5044249773825777
chr13	27043000	27044000	2.880176675476146
chr13	27043100	27044100	3.4528842695231847
chr13	27043200	27044200	3.736649076373632
chr13	27043300	27044300	4.159949533341129
chr13	27043400	27044400	4.104693283488428
chr13	27043500	27044500	4.0399603601311584
chr13	27043600	27044600	4.037968885723246
chr13	27043700	27044700	4.270799414092279
chr13	27043800	27044800	3.5600867285126014
chr13	27043900	27044900	3.810744299195727
chr13	27044000	27045000	3.522654974836752
chr13	27044100	27045100	3.1620037492147066
chr13	27044200	27045200	2.5378638992001745
chr13	27044300	27045300	2.1532994410681114
chr13	27044400	27045400	2.388135031566869
chr13	27044500	27045500	2.544142326961621
chr13	27044600	27045600	2.4624776081468656
chr13	27044700	27045700	2.258324727964391
chr13	27044800	27045800	2.0139248993368217
chr13	27044900	27045900	1.7262289169959664
chr13	27045000	27046000	1.6956487526564505
chr13	27045100	27046100	2.308570560490085
chr13	27045200	27046200	3.1847090532171136
chr13	27045300	27046300	2.764847289178189
chr13	27045400	27046400	2.642058377264496
chr13	27045500	27046500	2.709960834791525
chr13	27045600	27046600	2.4640793885353736
chr13	27045700	27046700	1.9657881800979888
chr13	27045800	27046800	2.6179746692911405
chr13	27045900	27046900	2.42242335051656
chr13	27046000	27047000	2.2841040510903055
chr13	27046100	27047100	1.9688905425138497
chr13	27046200	27047200	1.61293585085298
chr13	27046300	27047300	2.1464151581922075
chr13	27046400	27047400	1.5197470564424844
chr13	27046500	27047500	1.7208764463335935
chr13	27046600	27047600	1.6479417465188286
chr13	27046700	27047700	2.031810510811606
chr13	27046800	27047800	1.762369373328691
chr13	27046900	27047900	2.0659446993013653
chr13	27047000	27048000	2.5873671615941625
chr13	27047100	27048100	2.3790204399891737
chr13	27047200	27048200	2.0435460660265945
chr13	27047300	27048300	2.0932854361211666
chr13	27047400	27048400	2.6736325724124748
chr13	27047500	27048500	2.481817715452127
chr13	27047600	27048600	2.4757859949743537
chr13	27047700	27048700	2.195242375055489
chr13	27047800	27048800	2.3982433337981535
chr13	27047900	27048900	1.5166354067895875
chr13	27048000	27049000	0.9885289908189784
chr13	27048100	27049100	0.8591740230392735
chr13	27048200	27049200	0.9228705051202712
chr13	27048300	27049300	0.5659127870286712
chr13	27048400	27049400	0.08097754410130299
chr13	27048500	27049500	-0.036965694280309526
chr13	27049600	27050600	1.904126546966964
chr13	27049700	27050700	1.558068746613784
chr13	27049800	27050800	0.9615880579150788
chr13	27049900	27050900	1.167005593460272
chr13	27050000	27051000	0.653241586759462
chr13	27050100	27051100	1.1061031580987872
chr13	27050200	27051200	1.4055359175575404
chr13	27050300	27051300	1.0270383940175576
chr13	27050400	27051400	0.8873435199246393
chr13	27050500	27051500	0.9073277311205786
chr13	27050600	27051600	0.7813378590114125
chr13	27050700	27051700	1.0561099086433436
chr13	27051900	27052900	1.7808136947916309
chr13	27052000	27053000	1.8100453015285016
chr13	27052100	27053100	1.3742181865109009
chr13	27052200	27053200	0.9848920989839886
chr13	27052300	27053300	1.4602679377887542
chr13	27052400	27053400	1.4456397085823476
chr13	27052500	27053500	1.8950592089050045
chr13	27052600	27053600	2.0413144843433164
chr13	27052700	27053700	2.2338946697265327
chr13	27053600	27054600	0.2517201288440969
chr13	27053700	27054700	-0.5939169668374381
chr13	27053800	27054800	-1.2530431563854625
chr13	27053900	27054900	0.10471269642139193
chr13	27054000	27055000	-0.11205495134138392
chr13	27054100	27055100	-1.1841419822057748
chr13	27054200	27055200	-1.8784961067088828
chr13	27054300	27055300	-1.3194519135656904
chr13	27054400	27055400	-0.8176857737000555
chr13	27054500	27055500	-0.7393624015422825
chr13	27054600	27055600	-0.2324104498827432
chr13	27054700	27055700	0.6635011804810327
chr13	27054800	27055800	1.236416314059788
chr13	27054900	27055900	1.094069651885873
chr13	27055000	27056000	1.546811369966874
chr13	27055100	27056100	2.3850151684517487
chr13	27055200	27056200	2.848104781257118
chr13	27055300	27056300	1.5199933598125168
chr13	27055400	27056400	1.40712307388002
chr13	27055500	27056500	1.1783461786740108
chr13	27055600	27056600	0.8162536171376714
chr13	27055700	27056700	0.34038657955749485
chr13	27055800	27056800	-0.0403993546605748
chr13	27055900	27056900	0.2348021804354317
chr13	27056000	27057000	-0.4598953362264924
chr13	27056100	27057100	-0.6005731352037922
chr13	27056200	27057200	-0.478674400137179
chr13	27056300	27057300	0.4238312141805675
chr13	27056400	27057400	0.32234761071761986
chr13	27056500	27057500	0.6117545971337652
chr13	27056600	27057600	0.7035775617926243
chr13	27056700	27057700	0.9278364383709959
chr13	27056800	27057800	0.8347883460885581
chr13	27056900	27057900	0.4898306336114967
chr13	27057000	27058000	1.0078775505617965
chr13	27057100	27058100	0.8198179608034606
chr13	27057200	27058200	0.8984267683218103
chr13	27057300	27058300	0.8766770816480778
chr13	27057400	27058400	0.5998902557923227
chr13	27057500	27058500	-0.2707134139583221
chr13	27057600	27058600	-0.4722244502615113
chr13	27057700	27058700	-0.622511081739126
chr13	27057800	27058800	-0.3509090020369893
chr13	27057900	27058900	-0.047576266683187686
chr13	27058000	27059000	-0.4740459330387103
chr13	27058100	27059100	-0.19209252275543304
chr13	27058200	27059200	-0.4475571479408163
chr13	27058300	27059300	-0.6476264300097978
chr13	27058400	27059400	-0.37015433691229865
chr13	27059900	27060900	0.3184286102022932
chr13	27060000	27061000	0.7753838833591624
chr13	27060100	27061100	0.8589793288473877
chr13	27060200	27061200	0.18120547705643109
chr13	27060300	27061300	0.2126700712553767
chr13	27060400	27061400	0.7259227425782521
chr13	27060500	27061500	0.6412862701339622
chr13	27060600	27061600	0.607130986712105
chr13	27060700	27061700	-0.042990676656251066
chr13	27060800	27061800	0.4617352220591688
chr13	27060900	27061900	0.9679849508521562
chr13	27061000	27062000	0.8793151003039883
chr13	27061100	27062100	0.9527121278748668
chr13	27064400	27065400	-0.06846382674986971
chr13	27064500	27065500	0.09533715017362178
chr13	27064600	27065600	-0.3217055940217756
chr13	27064700	27065700	0.10078236124629776
chr13	27064800	27065800	0.16989740113603613
chr13	27064900	27065900	0.3879113501685513
chr13	27065000	27066000	0.6107039969972539
chr13	27065100	27066100	0.8520506317411929
chr13	27065200	27066200	1.1043616552214208
chr13	27065300	27066300	1.3245297764483142
chr13	27065400	27066400	1.986949000073697
chr13	27065500	27066500	1.5020872265234686
chr13	27065600	27066600	1.4074268005988584
chr13	27065700	27066700	1.4897139599924851
chr13	27065800	27066800	1.2092565630672187
chr13	27065900	27066900	0.6528576611292011
chr13	27066000	27067000	0.4949037459499622
chr13	27066100	27067100	0.6476246138212003
chr13	27066200	27067200	0.6609782328816229
chr13	27066300	27067300	0.39913730853276336
chr13	27066400	27067400	0.2680368269460032
chr13	27066500	27067500	0.5445325314063681
chr13	27066600	27067600	1.267786473475741
chr13	27066700	27067700	0.7507121041700819
chr13	27066800	27067800	1.2256081331757158
chr13	27066900	27067900	1.8375874895583204
chr13	27067000	27068000	1.8357698213378482
chr13	27067100	27068100	1.3283329171243825
chr13	27067200	27068200	1.7280122116871135
chr13	27067300	27068300	1.9655586844421964
chr13	27067400	27068400	2.188411521745528
chr13	27067500	27068500	2.378034534021225
chr13	27067600	27068600	2.140418380672101
chr13	27067700	27068700	2.5644873059384565
chr13	27067800	27068800	2.7354401508602955
chr13	27067900	27068900	2.203100248724476
chr13	27068000	27069000	1.9325045132432208
chr13	27068100	27069100	2.200807649760187
chr13	27068200	27069200	1.7031468750849084
chr13	27068300	27069300	1.8546480473162728
chr13	27068400	27069400	2.0346553576475026
chr13	27068500	27069500	2.116099698618156
chr13	27068600	27069600	1.7540808625399071
chr13	27068700	27069700	1.4762223053660233
chr13	27068800	27069800	1.5816782106480043
chr13	27068900	27069900	2.0212811303353373
chr13	27069000	27070000	2.1448613922237776
chr13	27069100	27070100	2.7200474444271943
chr13	27069200	27070200	2.4377900377613475
chr13	27069300	27070300	1.4170806645075966
chr13	27069400	27070400	0.4276982167454396
chr13	27069500	27070500	0.33121829140209835
chr13	27069600	27070600	0.26926602049586673
chr13	27069700	27070700	0.9086266498224368
chr13	27069800	27070800	0.8650355000614133
chr13	27069900	27070900	0.9377724573865394
chr13	27070000	27071000	1.0356529966129735
chr13	27070100	27071100	1.067757847477202
chr13	27070200	27071200	1.532980428389733
chr13	27070300	27071300	1.9114848606815456
chr13	27070400	27071400	2.5632063256560813
chr13	27070500	27071500	2.773220604349857
chr13	27070600	27071600	3.0340530839107216
chr13	27070700	27071700	2.853656576139908
chr13	27070800	27071800	2.722260595538007
chr13	27070900	27071900	2.691367578510207
chr13	27071000	27072000	2.4636965236389265
chr13	27071100	27072100	1.7508481388633268
chr13	27071200	27072200	0.6078415287174248
chr13	27071300	27072300	0.7409729401363949
chr13	27071400	27072400	0.5451626873373404
chr13	27071500	27072500	0.4554874179756257
chr13	27071600	27072600	0.7832064300730843
chr13	27071700	27072700	0.8722700807386665
chr13	27071800	27072800	0.6259475739762494
chr13	27071900	27072900	0.642862958574134
chr13	27072000	27073000	0.9243303553240882
chr13	27072100	27073100	1.4764176360683303
chr13	27072200	27073200	2.004599432786395
chr13	27072300	27073300	1.856931718214096
chr13	27072400	27073400	1.9991302523276318
chr13	27072500	27073500	2.2912642212487344
chr13	27072600	27073600	1.6766670693063248
chr13	27072700	27073700	1.8196348057110736
chr13	27072800	27073800	1.7359834791327458
chr13	27072900	27073900	1.1275177525173798
chr13	27073000	27074000	0.9406237419223799
chr13	27073100	27074100	0.4829372815311
chr13	27073200	27074200	0.34697128304476904
chr13	27073300	27074300	0.3798369402008551
chr13	27073400	27074400	-0.506030508191628
chr13	27073500	27074500	-1.2510101540215413
chr13	27073600	27074600	-0.8974848030539538
chr13	27073700	27074700	-0.9904447372215234
chr13	27073800	27074800	-0.8575259910928715
chr13	27073900	27074900	-0.8117684514637797
chr13	27074000	27075000	-1.2486700725120208
chr13	27074100	27075100	-1.2570900792683857
chr13	27074200	27075200	-0.8710483382355342
chr13	27074300	27075300	0.05126111802536869
chr13	27074400	27075400	1.5045359546460162
chr13	27074500	27075500	1.8339544718607967
chr13	27074600	27075600	2.1642445720033883
chr13	27074700	27075700	1.6558850010270452
chr13	27074800	27075800	1.8817364270755788
chr13	27074900	27075900	2.3334310631926765
chr13	27075000	27076000	2.92300506667435
chr13	27076100	27077100	0.7622669398982559
chr13	27076200	27077200	0.3751863119743109
chr13	27076300	27077300	0.03489329998948675
chr13	27076400	27077400	0.11527054177949413
chr13	27076500	27077500	0.14579980963002598
chr13	27076600	27077600	0.17856497739110802
chr13	27076700	27077700	0.51028391094218
chr13	27076800	27077800	0.5760787611100346
chr13	27076900	27077900	0.7145963371873787
chr13	27077000	27078000	0.5442000025011687
chr13	27077100	27078100	0.8276295098442289
chr13	27077200	27078200	1.3529320438584496
chr13	27077300	27078300	1.806248430243208
chr13	27077400	27078400	2.0093812459710203
chr13	27077500	27078500	1.7786921113675114
chr13	27077600	27078600	1.5441151468405043
chr13	27077700	27078700	1.6134381376097362
chr13	27077800	27078800	1.6539210558283697
chr13	27077900	27078900	1.945016156723068
chr13	27078000	27079000	2.449305795120868
chr13	27079300	27080300	2.6598516879541685
chr13	27079400	27080400	2.0565406332918887
chr13	27079500	27080500	2.208466647395037
chr13	27079600	27080600	1.7107541396615509
chr13	27079700	27080700	1.277599407595812
chr13	27079800	27080800	1.071856920328461
chr13	27079900	27080900	-0.09944342914325606
chr13	27080000	27081000	0.6317086411663188
chr13	27081100	27082100	1.9055304358477532
chr13	27081200	27082200	1.7488378117317838
chr13	27081300	27082300	1.4195665226243956
chr13	27081400	27082400	1.1721826568686204
chr13	27081500	27082500	1.8057982955878134
chr13	27081600	27082600	1.9771390219891891
chr13	27081700	27082700	2.1413507861266257
chr13	27081800	27082800	1.3567704811432344
chr13	27081900	27082900	0.9521077777066084
chr13	27082000	27083000	1.265923136520321
chr13	27082100	27083100	1.2958393102109698
chr13	27082200	27083200	1.4749135183730624
chr13	27082300	27083300	1.1085617732580435
chr13	27082400	27083400	1.1885672444684754
chr13	27082500	27083500	0.17340455200706928
chr13	27082600	27083600	-0.12091065602709708
chr13	27082700	27083700	-0.2273655085569963
chr13	27082800	27083800	-0.288762158846123
chr13	27082900	27083900	0.09017629452728627
chr13	27083000	27084000	-0.21524570279036956
chr13	27083100	27084100	-0.5147390101934373
chr13	27083200	27084200	-0.3863076613591743
chr13	27083300	27084300	0.0736719564539443
chr13	27083400	27084400	-0.07500489622172765
chr13	27084500	27085500	1.2940423730664907
chr13	27084600	27085600	1.3929415440400938
chr13	27084700	27085700	1.9348613117681608
chr13	27084800	27085800	1.9210327347163705
chr13	27084900	27085900	1.4296529493499728
chr13	27085000	27086000	1.519121196534483
chr13	27085100	27086100	0.9174520155519172
chr13	27086200	27087200	0.8550796220757313
chr13	27086300	27087300	0.667976171955766
chr13	27086400	27087400	1.0444009901753115
chr13	27086500	27087500	1.8068309983947528
chr13	27086600	27087600	2.1035036285723896
chr13	27086700	27087700	2.17544677359067
chr13	27086800	27087800	2.0176062487683786
chr13	27086900	27087900	1.4518286308276027
chr13	27087000	27088000	1.3429264110785049
chr13	27087100	27088100	1.448088755853664
chr13	27087200	27088200	2.5161718570444704
chr13	27087300	27088300	2.4114904384076157
chr13	27087400	27088400	2.397008584794503
chr13	27088400	27089400	1.8209038692503448
chr13	27088500	27089500	1.6704349005581909
chr13	27088600	27089600	0.9332706990294984
chr13	27088700	27089700	1.2660344248973858
chr13	27088800	27089800	0.958645037379484
chr13	27088900	27089900	0.5607020488836004
chr13	27089000	27090000	1.2239123782965404
chr13	27089100	27090100	1.4371937421544367
chr13	27089200	27090200	2.052620500809856
chr13	27089300	27090300	1.936042989079115
chr13	27089400	27090400	1.825944883649922
chr13	27089500	27090500	2.246375993676537
chr13	27089600	27090600	2.2342455303424416
chr13	27089700	27090700	1.9966032918818752
chr13	27089800	27090800	2.6176505463962867
chr13	27089900	27090900	2.5757782720877618
chr13	27090000	27091000	2.01049814805855
chr13	27090100	27091100	2.0815974196022013
chr13	27090200	27091200	1.6159149826835948
chr13	27090300	27091300	1.5999572051105395
chr13	27090400	27091400	2.0035213464904342
chr13	27090500	27091500	1.6876590479982758
chr13	27090600	27091600	2.3327125798320973
chr13	27090700	27091700	2.436931195820026
chr13	27090800	27091800	2.0528112708571107
chr13	27090900	27091900	1.5171881196264658
chr13	27091000	27092000	2.0089763788921515
chr13	27091100	27092100	2.143367757255023
chr13	27091200	27092200	2.032027329645059
chr13	27091300	27092300	2.0945401631590395
chr13	27091400	27092400	1.3057068191540302
chr13	27091500	27092500	1.6204197778716591
chr13	27091600	27092600	0.9877992241347552
chr13	27091700	27092700	0.4355214222172541
chr13	27091800	27092800	0.6710351985988271
chr13	27091900	27092900	1.131527541165391
chr13	27092000	27093000	0.5963382448400448
chr13	27092100	27093100	0.4642455377739405
chr13	27092200	27093200	0.4834978811384994
chr13	27092300	27093300	0.5930070333688363
chr13	27093400	27094400	-0.8100238791219321
chr13	27093500	27094500	-0.4329987599021176
chr13	27093600	27094600	-0.16316967110737224
chr13	27093700	27094700	-0.14438647312389558
chr13	27094200	27095200	0.6531892321054648
chr13	27094300	27095300	0.7027685568184331
chr13	27094400	27095400	0.8589410989284479
chr13	27094500	27095500	1.0167065226337275
chr13	27094600	27095600	0.8520401965291824
chr13	27094700	27095700	1.2528214079761666
chr13	27094800	27095800	1.1663486408199897
chr13	27094900	27095900	1.2722316867349046
chr13	27095000	27096000	1.451421092829623
chr13	27095100	27096100	1.4851122812320403
chr13	27095200	27096200	1.9016756325838244
chr13	27095300	27096300	1.5925826896440518
chr13	27095400	27096400	1.6014294143940424
chr13	27095500	27096500	1.6207813361840735
chr13	27095600	27096600	1.5199525996159666
chr13	27095700	27096700	1.1602106088034412
chr13	27095800	27096800	0.8261656551039954
chr13	27095900	27096900	0.7726163501071199
chr13	27096000	27097000	1.3872934912713664
chr13	27096100	27097100	0.7430545054144391
chr13	27096200	27097200	0.2017809981841988
chr13	27096300	27097300	0.6408221566483695
chr13	27096400	27097400	1.2136209597950556
chr13	27096500	27097500	0.9959368202128216
chr13	27096600	27097600	1.5215911685349812
chr13	27096700	27097700	2.30894646901572
chr13	27096800	27097800	2.3407739619518737
chr13	27096900	27097900	2.408916496533601
chr13	27097000	27098000	1.4958395800702549
chr13	27098100	27099100	1.5908521426237563
chr13	27098200	27099200	1.6227047263852068
chr13	27098300	27099300	0.9071036647331144
chr13	27098400	27099400	0.928938620479154
chr13	27098500	27099500	0.6704139426328207
chr13	27098600	27099600	0.6484954305240022
chr13	27098700	27099700	0.08520912633262953
chr13	27098800	27099800	-0.08371732151145274
chr13	27098900	27099900	0.06696629196040328
chr13	27099000	27100000	-0.38843759316173887
chr13	27099100	27100100	0.02604588902405244
chr13	27099200	27100200	0.4096065256971226
chr13	27099300	27100300	1.2763728224115578
chr13	27099400	27100400	1.4377163299152265
chr13	27099500	27100500	2.159221155208752
chr13	27099600	27100600	2.2132151156670767
chr13	27099700	27100700	2.88860565086648
chr13	27099800	27100800	2.709955927971208
chr13	27099900	27100900	2.7880711807686698
chr13	27100000	27101000	2.9807498564032993
chr13	27100100	27101100	2.4704817841117794
chr13	27100200	27101200	2.0339600332728125
chr13	27100300	27101300	1.7166473933279986
chr13	27101200	27102200	-0.9057008856550692
chr13	27101300	27102300	-0.86201225627848
chr13	27101400	27102400	-1.2399857583965297
chr13	27101500	27102500	-0.32419080132933265
chr13	27101600	27102600	-0.3497149335312719
chr13	27101700	27102700	-0.25340041668547314
chr13	27101800	27102800	0.1967048793668907
chr13	27101900	27102900	0.38628490104551627
chr13	27102000	27103000	0.6768555858264179
chr13	27102100	27103100	1.4043434860670234
chr13	27102200	27103200	1.7121872487420309
chr13	27102300	27103300	1.9465163775911507
chr13	27102400	27103400	2.4091723097369515
chr13	27102500	27103500	1.5435720319528792
chr13	27102600	27103600	1.8497532016167304
chr13	27103800	27104800	1.6972171932922415
chr13	27103900	27104900	1.734584193039723
chr13	27104000	27105000	1.463055012957581
chr13	27104100	27105100	1.3177573981279098
chr13	27104200	27105200	0.7838495404565038
chr13	27104300	27105300	0.5260822637335137
chr13	27104400	27105400	-0.12596082862772107
chr13	27104500	27105500	0.00947627376423902
chr13	27104600	27105600	0.4691228366904552
chr13	27104700	27105700	0.3297075617819815
chr13	27104800	27105800	0.8443160354466492
chr13	27104900	27105900	1.1897927189899773
chr13	27105000	27106000	2.3400903723828264
chr13	27105100	27106100	2.3904580672679883
chr13	27105200	27106200	1.9418144679821507
chr13	27105300	27106300	2.3816180778404883
chr13	27105400	27106400	2.617296253931317
chr13	27106500	27107500	0.40695277918116335
chr13	27106600	27107600	0.7884562748829972
chr13	27106700	27107700	0.6736397560846136
chr13	27106800	27107800	0.6447668414596092
chr13	27106900	27107900	0.8416878480825498
chr13	27107000	27108000	0.46818617308906296
chr13	27107100	27108100	0.32248097114426155
chr13	27107200	27108200	0.2885482008193071
chr13	27107300	27108300	0.03558659293890517
chr13	27107400	27108400	0.3573425846871425
chr13	27107500	27108500	0.040789649234534056
chr13	27108400	27109400	-0.25357874205073205
chr13	27108500	27109500	-0.2981767563680355
chr13	27108600	27109600	-0.5014404651417622
chr13	27108700	27109700	-0.4484605581897935
chr13	27108800	27109800	-0.4197981644103841
chr13	27108900	27109900	-0.1982859451492477
chr13	27110200	27111200	-0.3688737744121367
chr13	27110300	27111300	-1.1232162722544528
chr13	27110400	27111400	-1.0255650670465424
chr13	27110500	27111500	-1.3472806588849997
chr13	27110600	27111600	-1.6431249556624186
chr13	27110700	27111700	-1.805688218266721
chr13	27110800	27111800	-1.8335860116848988
chr13	27110900	27111900	-1.1298027484953677
chr13	27111000	27112000	-1.4088028125841436
chr13	27111100	27112100	-1.1008768985065172
chr13	27111200	27112200	-0.5331143773280231
chr13	27111300	27112300	-0.15495819404799666
chr13	27111400	27112400	0.14094006400529915
chr13	27111500	27112500	0.6140281380428338
chr13	27111600	27112600	1.5920195501969594
chr13	27111700	27112700	1.755260194927856
chr13	27111800	27112800	1.3716340334921249
chr13	27111900	27112900	1.5119228119169594
chr13	27112000	27113000	1.8636325037341293
chr13	27112100	27113100	2.196357229727884
chr13	27112200	27113200	1.8016334892064048
chr13	27112300	27113300	2.310967099941376
chr13	27112400	27113400	2.5641842791548317
chr13	27112500	27113500	2.56842923731576
chr13	27112600	27113600	1.4288627151482152
chr13	27112700	27113700	1.7903739334526152
chr13	27112800	27113800	1.8380021162935585
chr13	27112900	27113900	1.1882389125647093
chr13	27113000	27114000	1.4815590747610636
chr13	27113100	27114100	1.4954710477554498
chr13	27113200	27114200	1.6668938902989543
chr13	27113300	27114300	1.1041385195811986
chr13	27113400	27114400	0.6883710036617579
chr13	27113500	27114500	0.278572390353688
chr13	27113600	27114600	0.6182951187353257
chr13	27113700	27114700	0.06043001855904764
chr13	27113800	27114800	-0.6558645510769481
chr13	27113900	27114900	0.1911398456834812
chr13	27114000	27115000	-0.2236073795632459
chr13	27114100	27115100	-0.39090401464613495
chr13	27114200	27115200	-0.9039734246246928
chr13	27114300	27115300	-0.9869832310090396
chr13	27114400	27115400	-0.833659530851683
chr13	27114500	27115500	-0.4306943344906983
chr13	27114600	27115600	-0.46776928359061204
chr13	27114700	27115700	-0.3107880454104773
chr13	27114800	27115800	0.4925498598605111
chr13	27114900	27115900	0.1946816695313956
chr13	27115000	27116000	0.29389509590887575
chr13	27115100	27116100	0.07417345405450998
chr13	27115200	27116200	0.5084345098540908
chr13	27116300	27117300	3.052490702847675
chr13	27116400	27117400	3.0642785693346464
chr13	27116500	27117500	2.954381565581491
chr13	27116600	27117600	2.416839565005478
chr13	27116700	27117700	2.4325243716473155
chr13	27116800	27117800	2.6764099738306246
chr13	27116900	27117900	2.3353704059916174
chr13	27117000	27118000	1.910892242570581
chr13	27117100	27118100	1.6913362177605786
chr13	27118300	27119300	2.6135600460566617
chr13	27118400	27119400	2.373580481852652
chr13	27118500	27119500	2.874985054811359
chr13	27118600	27119600	2.6701677001856083
chr13	27118700	27119700	2.614399150468446
chr13	27118800	27119800	2.7089425119706614
chr13	27118900	27119900	2.6216879856205155
chr13	27119000	27120000	2.5168081161467812
chr13	27119100	27120100	1.8601535614971323
chr13	27119200	27120200	1.4728029151825262
chr13	27119300	27120300	0.8966946856534759
chr13	27119400	27120400	1.4220578850416985
chr13	27119500	27120500	0.8688928725187305
chr13	27119600	27120600	0.7725935402905767
chr13	27119700	27120700	0.8152320422826822
chr13	27119800	27120800	0.7406112804634408
chr13	27119900	27120900	1.1905992042687457
chr13	27120000	27121000	1.6134678342487996
chr13	27120100	27121100	1.5054893357124832
chr13	27120200	27121200	1.1413770611806129
chr13	27120700	27121700	1.292986743114544
chr13	27120800	27121800	1.3719736609917732
chr13	27120900	27121900	0.9550473233797152
chr13	27121000	27122000	0.43220211437221107
chr13	27121300	27122300	1.7245794441007225
chr13	27121400	27122400	1.475185778351077
chr13	27121500	27122500	1.6467441262989169
chr13	27121600	27122600	1.4041216740454043
chr13	27121700	27122700	0.7095349979792677
chr13	27121800	27122800	0.5565027668824922
chr13	27121900	27122900	0.7534214189142929
chr13	27122000	27123000	1.3531106044965826
chr13	27122100	27123100	1.8846988076691318
chr13	27122200	27123200	1.130487825208981
chr13	27122300	27123300	0.3182307451679113
chr13	27122400	27123400	0.7369800499391157
chr13	27122500	27123500	1.109881734816434
chr13	27122600	27123600	1.0466981466718464
chr13	27122700	27123700	1.1231778277880864
chr13	27122800	27123800	1.0345762909855467
chr13	27122900	27123900	0.7374556262915094
chr13	27123000	27124000	0.16264325333968618
chr13	27123100	27124100	0.2189542166961303
chr13	27123200	27124200	0.6535454777595412
chr13	27123300	27124300	1.1116194860232158
chr13	27123400	27124400	0.5767018015447173
chr13	27123500	27124500	0.4972393270530879
chr13	27123600	27124600	0.4328692056828369
chr13	27123700	27124700	1.0723281411814585
chr13	27123800	27124800	1.0769993192441722
chr13	27123900	27124900	1.6642829955510232
chr13	27124000	27125000	0.8381390690714929
chr13	27124100	27125100	0.3882707434614355
chr13	27124200	27125200	0.4623774529421398
chr13	27124300	27125300	0.19474789748856933
chr13	27124400	27125400	0.12845969591453588
chr13	27124500	27125500	0.2351515536461282
chr13	27124600	27125600	0.4644089688338133
chr13	27124700	27125700	0.1434805924449641
chr13	27124800	27125800	0.7424455343099347
chr13	27124900	27125900	0.2691627610659911
chr13	27125000	27126000	0.6001159132519671
chr13	27125100	27126100	0.4045607074196969
chr13	27125200	27126200	0.140084290539605
chr13	27125300	27126300	0.3881008933853666
chr13	27125400	27126400	1.1559087676495798
chr13	27125500	27126500	1.4786498322942168
chr13	27125600	27126600	1.4258469825343991
chr13	27125700	27126700	0.955515727790087
chr13	27125800	27126800	0.11912895355994865
chr13	27125900	27126900	0.08950189597552649
chr13	27126000	27127000	0.21357931974917557
chr13	27126100	27127100	0.16877321373804682
chr13	27126200	27127200	0.3299104774273096
chr13	27126300	27127300	0.0357480955768197
chr13	27126400	27127400	-0.10781470524007168
chr13	27126500	27127500	-0.2696989761506558
chr13	27126600	27127600	-0.09505339356161197
chr13	27126700	27127700	-0.12634457615054326
chr13	27126800	27127800	0.6888072517559318
chr13	27126900	27127900	0.7956877150035556
chr13	27127000	27128000	0.9285348057452716
chr13	27127100	27128100	1.4000907499977053
chr13	27127200	27128200	1.7988628977074743
chr13	27127300	27128300	2.350470389787114
chr13	27127400	27128400	1.6139854013310748
chr13	27127500	27128500	1.3634258778630306
chr13	27127600	27128600	1.1753945617669903
chr13	27127700	27128700	1.536073306412432
chr13	27127800	27128800	1.6932288833102036
chr13	27127900	27128900	1.5748250003975417
chr13	27128000	27129000	2.2707259861836877
chr13	27128100	27129100	2.48036235372386
chr13	27128200	27129200	2.2500468920305283
chr13	27128300	27129300	2.541732305923624
chr13	27128400	27129400	3.14166966940516
chr13	27128500	27129500	3.0009424894087267
chr13	27128600	27129600	3.1670287357190734
chr13	27128700	27129700	3.460655789395083
chr13	27128800	27129800	3.719079334437872
chr13	27128900	27129900	4.032285519777667
chr13	27129000	27130000	4.024482214833159
chr13	27129100	27130100	3.5845011305137344
chr13	27129200	27130200	3.7376132518234932
chr13	27129300	27130300	3.2017568380880355
chr13	27129400	27130400	2.828316384928916
chr13	27129500	27130500	3.034360406267107
chr13	27130600	27131600	2.039031594221635
chr13	27130700	27131700	1.5629856608958166
chr13	27130800	27131800	1.5241933821377287
chr13	27130900	27131900	1.6046374374012795
chr13	27131000	27132000	1.0151105701011334
chr13	27131100	27132100	1.2381822744471125
chr13	27131200	27132200	1.5109814982306595
chr13	27131300	27132300	1.6176025243318484
chr13	27131400	27132400	0.7751578158518535
chr13	27131500	27132500	0.1246590872428149
chr13	27131600	27132600	0.2591057371087629
chr13	27131700	27132700	0.5312543299178024
chr13	27131800	27132800	0.7582841127947773
chr13	27131900	27132900	0.7094256939803669
chr13	27132000	27133000	1.1174817513994755
chr13	27132100	27133100	1.1022848774544902
chr13	27132200	27133200	1.0265766033054722
chr13	27132300	27133300	1.1190643566994003
chr13	27132400	27133400	1.8325117318740185
chr13	27132500	27133500	2.8627624854315727
chr13	27132600	27133600	2.9414768372529783
chr13	27132900	27133900	2.524000554867151
chr13	27133000	27134000	2.9284636709483256
chr13	27133100	27134100	3.641238059562408
chr13	27133200	27134200	3.1661044271048366
chr13	27133300	27134300	2.966216969307608
chr13	27133500	27134500	2.3990176195890647
chr13	27133600	27134600	2.0226164834670897
chr13	27133700	27134700	2.0882272056824016
chr13	27133800	27134800	2.2425532393505985
chr13	27133900	27134900	2.5329210722798785
chr13	27134000	27135000	2.3693919353235167
chr13	27134100	27135100	2.013120734269091
chr13	27134200	27135200	2.162397773091307
chr13	27134300	27135300	2.5804503314137177
chr13	27134400	27135400	2.6569687956024133
chr13	27134500	27135500	2.6601382920045284
chr13	27134600	27135600	3.1665857216203808
chr13	27134700	27135700	3.1246081694393744
chr13	27134800	27135800	3.2053218825596064
chr13	27134900	27135900	2.9280297541173166
chr13	27135000	27136000	3.0445257177127423
chr13	27135100	27136100	2.8527302171486766
chr13	27135200	27136200	3.2777502551202
chr13	27135300	27136300	3.375301569036511
chr13	27135400	27136400	3.4285547270661865
chr13	27135500	27136500	3.3040473419897523
chr13	27135600	27136600	3.1566234062663967
chr13	27135700	27136700	2.6955591026887693
chr13	27135800	27136800	2.4643203843734045
chr13	27135900	27136900	2.3009403696125785
chr13	27136000	27137000	2.441616388910501
chr13	27136100	27137100	2.4474537901945346
chr13	27136200	27137200	1.4712105287102746
chr13	27136300	27137300	1.4368056874803767
chr13	27136400	27137400	0.9594059888630307
chr13	27136500	27137500	1.2876367377687752
chr13	27136600	27137600	0.7163732467556366
chr13	27136700	27137700	0.8131322843292521
chr13	27136800	27137800	0.8084194246685369
chr13	27136900	27137900	1.0222461766264024
chr13	27137000	27138000	0.7381311795615774
chr13	27137100	27138100	0.8722988632266879
chr13	27137200	27138200	1.2655821832396008
chr13	27137300	27138300	0.8769443604437491
chr13	27137400	27138400	0.8859905135166105
chr13	27137500	27138500	0.15617535472520838
chr13	27137600	27138600	-0.3046472210235682
chr13	27137700	27138700	-0.01168783230994673
chr13	27137800	27138800	0.026861166668277082
chr13	27137900	27138900	0.8305007159805059
chr13	27138000	27139000	0.5370414921803028
chr13	27138100	27139100	0.7421127346980669
chr13	27138200	27139200	1.3690493649762652
chr13	27138300	27139300	1.7145201436486943
chr13	27138400	27139400	1.9669782406629244
chr13	27138500	27139500	1.5984040349450717
chr13	27138600	27139600	1.6271938660507768
chr13	27138700	27139700	1.698828536414901
chr13	27138800	27139800	1.549948367018011
chr13	27138900	27139900	1.2311136264849842
chr13	27139000	27140000	1.5082726291617696
chr13	27139100	27140100	0.8815006860382328
chr13	27139200	27140200	0.2817515322649457
chr13	27139300	27140300	-0.14545623570117264
chr13	27139400	27140400	0.18052152557324708
chr13	27139500	27140500	0.7254872480032206
chr13	27139600	27140600	1.521918405945131
chr13	27139700	27140700	1.5140429524683294
chr13	27139800	27140800	1.8031647807933004
chr13	27139900	27140900	1.6260455540675465
chr13	27141100	27142100	-0.9140119731784168
chr13	27141200	27142200	-1.1607484988674337
chr13	27141300	27142300	-0.9442339213302924
chr13	27141400	27142400	-0.42270591048361855
chr13	27141500	27142500	-0.9653863001242092
chr13	27141600	27142600	-0.6832624506474614
chr13	27141700	27142700	-0.916797143788521
chr13	27141800	27142800	-0.5288580656160796
chr13	27141900	27142900	0.012529794601077528
chr13	27142000	27143000	0.22265853750457443
chr13	27143100	27144100	1.045797761724482
chr13	27143200	27144200	1.2989283988809524
chr13	27143300	27144300	1.8878171909054733
chr13	27143400	27144400	1.7704152608271149
chr13	27144500	27145500	0.16718153786249498
chr13	27144600	27145600	0.3673955023647789
chr13	27144700	27145700	0.7627903492524526
chr13	27144800	27145800	0.5024170892427438
chr13	27144900	27145900	0.4455593570385658
chr13	27145000	27146000	-0.23979963733856777
chr13	27145100	27146100	0.29567908946152205
chr13	27145200	27146200	0.7714452589104697
chr13	27145300	27146300	0.7124897499370071
chr13	27145400	27146400	1.128269206815066
chr13	27145500	27146500	0.4412591104747297
chr13	27145600	27146600	0.6584763091083268
chr13	27145700	27146700	0.8670331380581174
chr13	27145800	27146800	1.4562291297743304
chr13	27145900	27146900	1.3170489480848382
chr13	27146000	27147000	2.2540708212230647
chr13	27146100	27147100	2.1496195030369725
chr13	27146200	27147200	2.0219657292281847
chr13	27146300	27147300	3.018429052325352
chr13	27146400	27147400	2.803517163345914
chr13	27146500	27147500	3.740986913904
chr13	27146600	27147600	3.9372199748315895
chr13	27146700	27147700	3.8592515473191966
chr13	27146800	27147800	3.849683763475592
chr13	27146900	27147900	4.219451091647436
chr13	27147000	27148000	3.8138922466234
chr13	27147100	27148100	3.5413846130607016
chr13	27147200	27148200	3.407747206041793
chr13	27147300	27148300	2.8919072085084987
chr13	27147400	27148400	3.0255620777243037
chr13	27147500	27148500	2.9974285704005217
chr13	27148800	27149800	1.2753391250773154
chr13	27148900	27149900	1.6535580094632203
chr13	27149000	27150000	1.7837925643116768
chr13	27149100	27150100	1.680439872897523
chr13	27149200	27150200	1.4412874709367742
chr13	27149300	27150300	0.9127695936443332
chr13	27149400	27150400	1.0455985274893895
chr13	27149500	27150500	0.0935997280421154
chr13	27149600	27150600	1.5096712069084293
chr13	27149700	27150700	1.9803809914660384
chr13	27149800	27150800	2.3084216879168045
chr13	27149900	27150900	2.600568407868316
chr13	27150000	27151000	2.123859690737323
chr13	27150100	27151100	1.7206195845226593
chr13	27150200	27151200	1.6486748034211636
chr13	27150300	27151300	1.8147227319217447
chr13	27150400	27151400	1.5773419658509316
chr13	27150500	27151500	2.405216943356673
chr13	27150600	27151600	1.8111367501209408
chr13	27150700	27151700	1.7575355478160606
chr13	27150800	27151800	2.077008216712269
chr13	27150900	27151900	2.22278316933063
chr13	27151000	27152000	2.3743493726097715
chr13	27151100	27152100	1.996724415868676
chr13	27151200	27152200	1.9592344722405504
chr13	27151300	27152300	1.6596344617084478
chr13	27151400	27152400	1.638981934786971
chr13	27151500	27152500	1.4826748731138404
chr13	27151600	27152600	1.7420286908429123
chr13	27151700	27152700	1.5950023854194166
chr13	27151800	27152800	0.6419128227337834
chr13	27151900	27152900	0.4593281976128283
chr13	27155100	27156100	0.598390919269335
chr13	27155200	27156200	-0.14896423162363026
chr13	27155600	27156600	-0.3188457991803965
chr13	27155700	27156700	-0.023181619873616874
chr13	27155800	27156800	-0.10706806606947332
chr13	27156200	27157200	0.6109066755113342
chr13	27156300	27157300	0.2633984748631664
chr13	27156400	27157400	0.4933063183694477
chr13	27156500	27157500	0.2214035918280244
chr13	27156600	27157600	-0.21614628605219408
chr13	27156700	27157700	-0.539566062921622
chr13	27156800	27157800	-0.5277772315226844
chr13	27156900	27157900	0.4184779251238408
chr13	27157000	27158000	0.08782361232619083
chr13	27157100	27158100	0.7125102111883352
chr13	27157200	27158200	0.9746980560808524
chr13	27157300	27158300	1.7816238315060222
chr13	27157400	27158400	0.8950181854953576
chr13	27157500	27158500	1.427786155194712
chr13	27157600	27158600	1.9337104044076832
chr13	27157700	27158700	1.8940616104245145
chr13	27157800	27158800	1.6070367153050975
chr13	27157900	27158900	1.5042228647931453
chr13	27158000	27159000	1.8239731336724057
chr13	27158100	27159100	1.7534684538421288
chr13	27158200	27159200	1.0730680088002165
chr13	27158300	27159300	0.4555640036805471
chr13	27158400	27159400	1.1772835706279852
chr13	27158500	27159500	1.1576166996194637
chr13	27158600	27159600	1.1560607047368336
chr13	27158700	27159700	1.238537017305222
chr13	27158800	27159800	1.5829549685538518
chr13	27158900	27159900	0.971421245143845
chr13	27159000	27160000	1.0302935087442284
chr13	27159100	27160100	0.6333704143564971
chr13	27159200	27160200	0.6807345108923976
chr13	27159300	27160300	1.0205255222040852
chr13	27159400	27160400	0.99050783732679
chr13	27159500	27160500	1.1596919646846209
chr13	27159600	27160600	1.1387096131797751
chr13	27159700	27160700	0.8404086909106937
chr13	27159800	27160800	0.9153902330599016
chr13	27159900	27160900	1.0076215338925898
chr13	27160000	27161000	0.48766347110244995
chr13	27160100	27161100	0.7048256738710124
chr13	27160200	27161200	0.5326439009864815
chr13	27160300	27161300	0.2974807573001973
chr13	27160400	27161400	0.2441689946929892
chr13	27160500	27161500	0.3078093984518233
chr13	27160600	27161600	-0.05316697277237109
chr13	27160700	27161700	0.7775752635406117
chr13	27160800	27161800	0.4731188298004914
chr13	27160900	27161900	0.8222274185747148
chr13	27161000	27162000	1.1789330134773632
chr13	27161100	27162100	1.053817368221217
chr13	27161200	27162200	1.3507008144997712
chr13	27161300	27162300	1.8201385830472758
chr13	27161400	27162400	1.804279827326292
chr13	27161500	27162500	1.1816711123205914
chr13	27161600	27162600	1.5610662148473728
chr13	27161700	27162700	1.1316939137794646
chr13	27161800	27162800	0.8643691295302642
chr13	27161900	27162900	0.8438754344409591
chr13	27162000	27163000	0.28865134980695273
chr13	27162100	27163100	0.24462528130217745
chr13	27162200	27163200	0.22132317869614576
chr13	27162300	27163300	0.25127802966577995
chr13	27162400	27163400	0.10235366542986
chr13	27162500	27163500	0.4882812488275077
chr13	27162600	27163600	0.25254658148395803
chr13	27162700	27163700	0.09224455028786352
chr13	27163900	27164900	1.2000716526176909
chr13	27164000	27165000	1.4448555193240613
chr13	27164100	27165100	1.267495515311111
chr13	27164200	27165200	1.5328598079588316
chr13	27164300	27165300	1.3072343169492322
chr13	27164400	27165400	1.1921133632885894
chr13	27164500	27165500	0.9878122547416172
chr13	27164600	27165600	1.327480017620812
chr13	27164700	27165700	0.9855858417572956
chr13	27164800	27165800	1.235844855211056
chr13	27164900	27165900	1.5615161317736923
chr13	27165000	27166000	1.391813625927015
chr13	27165100	27166100	1.9913478255477364
chr13	27165200	27166200	2.02641926267034
chr13	27165300	27166300	2.1156903975938164
chr13	27165400	27166400	2.0765506105267844
chr13	27165500	27166500	2.282356919007838
chr13	27165600	27166600	2.095075845566832
chr13	27165700	27166700	1.997187077002208
chr13	27165800	27166800	2.0544816185166868
chr13	27165900	27166900	1.2883450395005542
chr13	27166000	27167000	1.2323615226450249
chr13	27166100	27167100	0.3490090589130647
chr13	27166200	27167200	0.2290885006068879
chr13	27166300	27167300	0.746365668990195
chr13	27166400	27167400	1.1048023650577143
chr13	27166500	27167500	0.8958323380434482
chr13	27166600	27167600	0.9716004292818392
chr13	27166700	27167700	0.7117693613881401
chr13	27166800	27167800	0.5881392535824904
chr13	27166900	27167900	0.9448424677538736
chr13	27167000	27168000	1.4389170539265788
chr13	27167100	27168100	1.227474960410925
chr13	27167200	27168200	0.99931019753437
chr13	27167300	27168300	1.0365519767483309
chr13	27167400	27168400	0.9879476712795828
chr13	27167500	27168500	1.8188112625259891
chr13	27167600	27168600	2.204916529840589
chr13	27167700	27168700	2.595283325529404
chr13	27167800	27168800	2.222598001847815
chr13	27167900	27168900	2.2660909167247487
chr13	27168000	27169000	1.9883825905759305
chr13	27168100	27169100	1.9784364304872608
chr13	27168200	27169200	2.244530327094769
chr13	27168300	27169300	1.5188014844950837
chr13	27168400	27169400	1.384995755419444
chr13	27168500	27169500	0.9540681670512118
chr13	27168600	27169600	0.3797615113515593
chr13	27168700	27169700	0.2982657470942688
chr13	27168800	27169800	0.32742822711338104
chr13	27168900	27169900	0.2590881385173169
chr13	27169000	27170000	0.32965315223447245
chr13	27169100	27170100	0.7570710100045029
chr13	27169200	27170200	0.15554476881162604
chr13	27169300	27170300	1.0011930698813438
chr13	27169400	27170400	0.678065071914755
chr13	27169500	27170500	0.062085046824437676
chr13	27169600	27170600	-0.10055399293495317
chr13	27169700	27170700	-0.6014960393324167
chr13	27169800	27170800	-0.3778990407202553
chr13	27169900	27170900	-0.5466121478179096
chr13	27170000	27171000	-1.332801010507177
chr13	27170100	27171100	-1.893682385772257
chr13	27170200	27171200	-0.8552879319896063
chr13	27170300	27171300	-1.1909037851401425
chr13	27170400	27171400	-0.6195800169737198
chr13	27170500	27171500	0.3847262588611754
chr13	27170600	27171600	0.6453147208447578
chr13	27170700	27171700	1.1234895511933922
chr13	27170800	27171800	1.1269019650524106
chr13	27170900	27171900	1.2026207633369457
chr13	27171300	27172300	-0.2701726148120526
chr13	27171400	27172400	0.14104533444670106
chr13	27171500	27172500	0.001982059977664916
chr13	27171600	27172600	-0.041154465391660094
chr13	27171700	27172700	0.12868130498645858
chr13	27171800	27172800	-0.20916605653185505
chr13	27171900	27172900	-0.9420808850316981
chr13	27172000	27173000	0.5167853063938648
chr13	27172100	27173100	0.8191288620335022
chr13	27172200	27173200	0.17391394280850986
chr13	27172300	27173300	0.35630268602365217
chr13	27172400	27173400	0.7458279462613097
chr13	27172500	27173500	0.7094204425430916
chr13	27172600	27173600	1.1472210820273456
chr13	27172700	27173700	1.35861194065862
chr13	27172800	27173800	1.7679897814736598
chr13	27172900	27173900	1.8036680632478503
chr13	27173000	27174000	1.710832829157557
chr13	27173100	27174100	2.7125352625561567
chr13	27173200	27174200	3.1524719880432537
chr13	27173700	27174700	2.4535872950530555
chr13	27173800	27174800	2.4508432597047527
chr13	27173900	27174900	2.0538532745540348
chr13	27174000	27175000	1.231915923684696
chr13	27174100	27175100	0.9939481556289704
chr13	27174200	27175200	0.8332561217562166
chr13	27174300	27175300	1.274718171425073
chr13	27174400	27175400	0.3828719371393673
chr13	27174500	27175500	0.7417313824089699
chr13	27174600	27175600	0.76919438430295
chr13	27174700	27175700	1.1631905740830857
chr13	27174800	27175800	1.2973274555234129
chr13	27174900	27175900	1.5690663715718187
chr13	27175000	27176000	2.2991316471079006
chr13	27175100	27176100	2.109736727109756
chr13	27175200	27176200	2.4155580227211946
chr13	27175300	27176300	1.6095741985973693
chr13	27175400	27176400	2.1286371294189337
chr13	27176000	27177000	2.341629733028734
chr13	27176900	27177900	0.8787176384736419
chr13	27177000	27178000	0.8851811270088309
chr13	27177100	27178100	0.7860088015502674
chr13	27177200	27178200	1.5085072100896453
chr13	27177300	27178300	2.126312731337764
chr13	27177400	27178400	2.63488851050511
chr13	27177500	27178500	2.0981015126526787
chr13	27177600	27178600	1.6515487879280155
chr13	27177700	27178700	2.006749720811607
chr13	27178900	27179900	2.7291720908258896
chr13	27179000	27180000	2.7080778955680826
chr13	27179100	27180100	2.200488441456584
chr13	27179200	27180200	2.0641666392289126
chr13	27179300	27180300	1.8967268243778888
chr13	27179400	27180400	2.329850167904977
chr13	27179500	27180500	1.7450384367433482
chr13	27179600	27180600	1.2915263563602106
chr13	27179700	27180700	1.7611854585738809
chr13	27179800	27180800	1.7116152979006478
chr13	27179900	27180900	1.7415078794850087
chr13	27181000	27182000	-0.09493388125401163
chr13	27181100	27182100	-0.29582823645754225
chr13	27181200	27182200	-1.0815739987472452
chr13	27181300	27182300	-0.4775952819819471
chr13	27181400	27182400	0.3554330292411672
chr13	27181500	27182500	0.3445436890196814
chr13	27181600	27182600	0.9225063052649924
chr13	27181700	27182700	0.9418729748300012
chr13	27181800	27182800	0.6399263828354157
chr13	27181900	27182900	0.25295330979007513
chr13	27182000	27183000	0.9594673468568619
chr13	27182100	27183100	1.222466942213653
chr13	27182200	27183200	1.7408298562579525
chr13	27182300	27183300	1.7024717934992484
chr13	27182400	27183400	1.8416292412033373
chr13	27182500	27183500	1.7706374861077134
chr13	27182600	27183600	2.1490717580547063
chr13	27182700	27183700	2.9316455826275134
chr13	27182800	27183800	2.9447916881965366
chr13	27182900	27183900	3.2161946728685336
chr13	27183000	27184000	3.146793565678237
chr13	27183100	27184100	2.5770873231400446
chr13	27183200	27184200	2.3096322117002432
chr13	27183300	27184300	2.1497319016702883
chr13	27183400	27184400	1.996391467977104
chr13	27185600	27186600	2.3096243227584448
chr13	27185700	27186700	2.842765703431392
chr13	27185800	27186800	2.5848197725795767
chr13	27185900	27186900	2.56766887038636
chr13	27186000	27187000	3.2804800839893837
chr13	27186100	27187100	3.3267001252544683
chr13	27187900	27188900	-1.3352397209849598
chr13	27188000	27189000	-1.2214507748438994
chr13	27188100	27189100	-1.343509602360809
chr13	27188200	27189200	-1.3967758562633728
chr13	27188300	27189300	-0.8049274246706958
chr13	27188400	27189400	-0.6213554922457111
chr13	27188500	27189500	-0.9111115860131836
chr13	27188600	27189600	-0.7884168520378584
chr13	27188700	27189700	0.08454735040693517
chr13	27188800	27189800	1.1481619061638733
chr13	27188900	27189900	2.0873101061912007
chr13	27189000	27190000	2.3701471724095735
chr13	27189100	27190100	3.1000836656644744
chr13	27189200	27190200	3.4537632214957186
chr13	27189300	27190300	2.9841086298148496
chr13	27189400	27190400	2.2664108444625843
chr13	27190000	27191000	1.271439554734273
chr13	27190100	27191100	0.5212242553673094
chr13	27190200	27191200	0.36654718031880174
chr13	27190300	27191300	0.2789583647017941
chr13	27190400	27191400	1.0379503749671195
chr13	27190500	27191500	1.4157723193815717
chr13	27190600	27191600	1.465289294290184
chr13	27190700	27191700	0.9029404003713593
chr13	27190800	27191800	0.7136929273482473
chr13	27190900	27191900	0.6166168635435805
chr13	27191000	27192000	0.6678999302016698
chr13	27191100	27192100	1.0570352208752456
chr13	27193700	27194700	1.3797838959796922
chr13	27193800	27194800	0.9695132629785842
chr13	27193900	27194900	0.8792150863436137
chr13	27194000	27195000	1.272632563871318
chr13	27194100	27195100	0.7678844549805198
chr13	27194200	27195200	1.1641213416368883
chr13	27194300	27195300	0.6702974950733191
chr13	27194400	27195400	0.7743243832855858
chr13	27194500	27195500	0.7611617784312117
chr13	27194600	27195600	0.32853580143727484
chr13	27194700	27195700	0.6820746676327429
chr13	27194800	27195800	0.9752678975201448
chr13	27194900	27195900	0.3829572124127904
chr13	27195000	27196000	-0.23803722308051545
chr13	27195100	27196100	0.117949541024652
chr13	27195200	27196200	0.6074470988992714
chr13	27195300	27196300	0.503522292315008
chr13	27195400	27196400	0.468747522522634
chr13	27195500	27196500	0.22778536447437625
chr13	27195600	27196600	0.9244361351978032
chr13	27195700	27196700	1.7188085882760944
chr13	27195800	27196800	1.7986096069414668
chr13	27195900	27196900	2.195760556416539
chr13	27196000	27197000	2.18312477870038
chr13	27196100	27197100	1.7131267760539794
chr13	27196200	27197200	1.2171913712318734
chr13	27196300	27197300	1.0840587590504274
chr13	27196400	27197400	1.2186498580714813
chr13	27196500	27197500	1.055925717698991
chr13	27196600	27197600	1.002591010714864
chr13	27196700	27197700	-0.01891708943257464
chr13	27196800	27197800	-0.4138623341266857
chr13	27196900	27197900	-0.5119142452113767
chr13	27197000	27198000	-0.3416020481498959
chr13	27197100	27198100	-0.12209332013560922
chr13	27197200	27198200	-0.2388457143409317
chr13	27197300	27198300	0.21638311500520416
chr13	27197400	27198400	0.2943864502716603
chr13	27197500	27198500	0.7605904458469582
chr13	27198800	27199800	1.934389282729305
chr13	27198900	27199900	1.9538054852510391
chr13	27199000	27200000	1.7327988341635887
chr13	27199100	27200100	2.027478676715315
chr13	27199200	27200200	1.6241442895656737
chr13	27199300	27200300	1.4016711939939261
chr13	27199400	27200400	1.4830428000821363
chr13	27199500	27200500	1.7948909038157317
chr13	27199600	27200600	2.078501350066592
chr13	27199700	27200700	2.038496058082147
chr13	27199800	27200800	1.1066697392083007
chr13	27199900	27200900	1.5881832824063966
chr13	27200000	27201000	2.000156381648614
chr13	27200100	27201100	1.8900430909659631
chr13	27200200	27201200	2.3747302390613245
chr13	27200300	27201300	1.5367616479642334
chr13	27200400	27201400	1.1344957847976866
chr13	27200500	27201500	0.8222444154749361
chr13	27200600	27201600	1.0875981484397514
chr13	27200700	27201700	0.7259371780109791
chr13	27200800	27201800	1.4726810019205476
chr13	27200900	27201900	1.079601154034721
chr13	27201000	27202000	0.846404246120181
chr13	27201100	27202100	0.3834897265238848
chr13	27201200	27202200	0.006029155677097381
chr13	27201300	27202300	0.3954147317323076
chr13	27201400	27202400	0.9626639270650856
chr13	27201500	27202500	1.4508443960649806
chr13	27201600	27202600	1.1849350724958911
chr13	27201700	27202700	1.3456695788290067
chr13	27201800	27202800	1.3575406775909309
chr13	27201900	27202900	1.7566280944166293
chr13	27202000	27203000	2.3043233748135594
chr13	27202100	27203100	1.9823962848211032
chr13	27202200	27203200	2.154617673604939
chr13	27202300	27203300	2.4891893379086296
chr13	27202400	27203400	2.5732484544230254
chr13	27202500	27203500	2.632435111938752
chr13	27202600	27203600	2.3924890524459608
chr13	27202700	27203700	2.1757240722263265
chr13	27202800	27203800	2.271077587930359
chr13	27202900	27203900	2.3537328179622987
chr13	27203000	27204000	1.6695670009513488
chr13	27203100	27204100	2.4289737765523363
chr13	27203200	27204200	1.9343852502348056
chr13	27203300	27204300	1.6211965358043017
chr13	27203400	27204400	1.3995173032635857
chr13	27203500	27204500	0.9903770634308764
chr13	27203600	27204600	1.4551643790279658
chr13	27203700	27204700	1.5749247343444543
chr13	27203800	27204800	1.2647719920924734
chr13	27203900	27204900	1.006070188830457
chr13	27204000	27205000	0.8382772149380407
chr13	27204100	27205100	1.02316333070829
chr13	27204200	27205200	1.855931461614944
chr13	27204300	27205300	2.2543671148482654
chr13	27204400	27205400	2.0772252257358867
chr13	27204500	27205500	1.557356318338584
chr13	27204600	27205600	1.3718533291161084
chr13	27204700	27205700	1.582820661216838
chr13	27204800	27205800	1.558840856825298
chr13	27204900	27205900	1.41995277689265
chr13	27205000	27206000	1.5784497202818402
chr13	27205100	27206100	0.9641822388430386
chr13	27205200	27206200	0.29882732012749585
chr13	27205300	27206300	0.02315951552243843
chr13	27205400	27206400	-0.3175955251343194
chr13	27205500	27206500	0.26382226907662115
chr13	27206400	27207400	-1.292130030168699
chr13	27206500	27207500	-1.2373442281516451
chr13	27206600	27207600	-1.0647609452435045
chr13	27206700	27207700	-1.4930466620930425
chr13	27206800	27207800	-1.2961766927169442
chr13	27206900	27207900	-1.0973956465815062
chr13	27207000	27208000	-0.9581339448659535
chr13	27207100	27208100	-0.2310184850661505
chr13	27207200	27208200	0.2863076855174557
chr13	27207300	27208300	1.0901750600416766
chr13	27207400	27208400	1.2760087717996216
chr13	27207500	27208500	1.3500863927399185
chr13	27207600	27208600	1.1781296439566855
chr13	27208600	27209600	-3.0964482727779936
chr13	27208700	27209700	-2.513962052004335
chr13	27208800	27209800	-2.4935971231146143
chr13	27208900	27209900	-2.048500626061754
chr13	27209000	27210000	-2.514266969235137
chr13	27209100	27210100	-2.4615644108136383
chr13	27209200	27210200	-2.6686848136862986
chr13	27209300	27210300	-1.1723194615510344
chr13	27209400	27210400	-0.7616010902129186
chr13	27209500	27210500	-0.7216143481764191
chr13	27209600	27210600	-0.1336607210705401
chr13	27209700	27210700	-0.5709679968346731
chr13	27210400	27211400	-0.43386190974774896
chr13	27210500	27211500	-0.6097669469366873
chr13	27210600	27211600	-0.3116619320295705
chr13	27210700	27211700	-0.04910421269450972
chr13	27210800	27211800	0.4794531537262871
chr13	27212500	27213500	1.1653972394447454
chr13	27212600	27213600	1.337357687124248
chr13	27212700	27213700	1.3126079853805148
chr13	27212800	27213800	0.7769960720904822
chr13	27212900	27213900	0.35482933975611763
chr13	27213000	27214000	0.1565694072299701
chr13	27213100	27214100	0.2386869383224492
chr13	27213200	27214200	-0.2892135465589864
chr13	27213300	27214300	-0.5442071404742516
chr13	27213400	27214400	-1.6693721626039144
chr13	27213500	27214500	-1.6344289027460237
chr13	27213600	27214600	-1.5245674438422987
chr13	27213700	27214700	-2.1081771977648582
chr13	27213800	27214800	-1.7429065323097936
chr13	27213900	27214900	-1.4955979776838644
chr13	27214000	27215000	-0.9625001079681067
chr13	27214100	27215100	-1.5327386749662448
chr13	27214200	27215200	-0.8224318675931624
chr13	27214300	27215300	-0.0144184441592695
chr13	27214400	27215400	0.5296036062348358
chr13	27214500	27215500	0.2844876883758541
chr13	27214600	27215600	0.25742254221939537
chr13	27214700	27215700	1.0991033655810822
chr13	27214800	27215800	1.2881439181547958
chr13	27214900	27215900	1.7903953507175114
chr13	27215000	27216000	1.5710710514179431
chr13	27215100	27216100	2.271696842994696
chr13	27215200	27216200	0.9997188513608763
chr13	27215300	27216300	0.5602789616562851
chr13	27215400	27216400	0.9188367140691078
chr13	27215500	27216500	1.1577112335634012
chr13	27215600	27216600	1.2562288445678085
chr13	27215700	27216700	0.9974462320912932
chr13	27215800	27216800	1.190822996923227
chr13	27215900	27216900	0.8361047443755729
chr13	27216000	27217000	0.5569576215494405
chr13	27216100	27217100	0.6396006798534334
chr13	27216200	27217200	1.6091792170274553
chr13	27216300	27217300	1.0392121714174494
chr13	27216400	27217400	1.0681484261486625
chr13	27216500	27217500	1.6897339766553825
chr13	27216600	27217600	1.4880771003458042
chr13	27216700	27217700	1.3532879084257412
chr13	27216800	27217800	1.0701784013596771
chr13	27216900	27217900	1.135554261236738
chr13	27217000	27218000	1.5152386187962754
chr13	27217100	27218100	0.9855236426068321
chr13	27217200	27218200	0.7503125452372102
chr13	27217300	27218300	1.3823940772209946
chr13	27217400	27218400	0.8101682201506147
chr13	27217500	27218500	0.19548934840854654
chr13	27217600	27218600	0.2489729123516295
chr13	27217700	27218700	0.4473657307891208
chr13	27217800	27218800	0.4833930919779226
chr13	27217900	27218900	0.2057341715572511
chr13	27218000	27219000	-0.09027432982282751
chr13	27218100	27219100	-0.07234300690050413
chr13	27218200	27219200	0.17378868894945734
chr13	27218300	27219300	-0.12918459116073894
chr13	27218400	27219400	0.14183612707498505
chr13	27218500	27219500	0.3649602443460471
chr13	27218600	27219600	0.4060187011459482
chr13	27218700	27219700	0.5149957926721722
chr13	27218800	27219800	0.4848269933629919
chr13	27218900	27219900	1.2686011113496165
chr13	27219000	27220000	1.617836866679266
chr13	27219100	27220100	1.6763426710525835
chr13	27219200	27220200	1.8288060486103055
chr13	27219300	27220300	2.061851880089643
chr13	27219400	27220400	2.1339443452492444
chr13	27219500	27220500	2.203393061862001
chr13	27219600	27220600	2.0824177315556462
chr13	27219700	27220700	1.7443535519972766
chr13	27219800	27220800	1.6297392269367634
chr13	27220900	27221900	0.8947216146232259
chr13	27221000	27222000	1.4996906738058406
chr13	27221100	27222100	1.7891221283524008
chr13	27221200	27222200	1.4025397189371076
chr13	27221300	27222300	1.1156658356665443
chr13	27221400	27222400	1.46928548973302
chr13	27221500	27222500	1.0240516333829095
chr13	27221600	27222600	1.3751499972973529
chr13	27221700	27222700	1.0044058465173324
chr13	27221800	27222800	0.4055688580076529
chr13	27221900	27222900	0.8698258589537238
chr13	27222000	27223000	0.5763115597404724
chr13	27222100	27223100	0.9859505206858498
chr13	27222200	27223200	1.0025269071142149
chr13	27222300	27223300	0.7348856253653209
chr13	27222400	27223400	0.5444333109275904
chr13	27222500	27223500	0.6626430662207335
chr13	27222600	27223600	0.3164722960856368
chr13	27222700	27223700	-0.4152444015465903
chr13	27222800	27223800	-0.4018858982680962
chr13	27222900	27223900	-0.465088787170702
chr13	27223000	27224000	-0.28473409214151857
chr13	27223100	27224100	-0.5125861054704474
chr13	27223200	27224200	-0.42644182877985337
chr13	27223300	27224300	0.2774656076864158
chr13	27223400	27224400	-0.031870259190722984
chr13	27224500	27225500	1.3796909941503783
chr13	27224600	27225600	1.4251429408740202
chr13	27224700	27225700	1.1278398432172083
chr13	27224800	27225800	1.0168051640785059
chr13	27224900	27225900	0.5368051130686297
chr13	27225000	27226000	1.412345693985998
chr13	27225100	27226100	1.854466601519918
chr13	27225200	27226200	1.670448048150503
chr13	27227000	27228000	-0.3496239988562414
chr13	27227100	27228100	-0.12259061841504915
chr13	27227200	27228200	0.6552104965643687
chr13	27227300	27228300	0.2589820095864475
chr13	27227400	27228400	0.4130311273666473
chr13	27227500	27228500	0.9893677647336708
chr13	27227600	27228600	1.2895526373750836
chr13	27227700	27228700	1.30438378726503
chr13	27227800	27228800	0.7953687713134538
chr13	27227900	27228900	1.3113470708441577
chr13	27228000	27229000	0.6772119975746344
chr13	27228100	27229100	1.0762564557192158
chr13	27228200	27229200	0.3447149384304119
chr13	27228300	27229300	0.19381126938682328
chr13	27228700	27229700	-0.1215712206861032
chr13	27228800	27229800	-0.06211661304090965
chr13	27229900	27230900	-0.2820725926261218
chr13	27230000	27231000	-0.4881052063631387
chr13	27230100	27231100	0.24905498017506744
chr13	27230200	27231200	0.13330135535804055
chr13	27230300	27231300	-0.11670493912167647
chr13	27230400	27231400	0.07424597565369273
chr13	27230500	27231500	-0.05998471873318824
chr13	27230600	27231600	0.4767983603143069
chr13	27230700	27231700	0.7642659816223858
chr13	27230800	27231800	0.6339567506832016
chr13	27230900	27231900	1.0126891360774584
chr13	27231000	27232000	0.9115035933144022
chr13	27231100	27232100	0.7037108805876399
chr13	27231200	27232200	0.4616045575336326
chr13	27231300	27232300	0.1700818257605455
chr13	27231400	27232400	-0.1187532925507283
chr13	27231500	27232500	-0.57794657533844
chr13	27231600	27232600	-0.3180773996948001
chr13	27231700	27232700	-0.08697530217913445
chr13	27231800	27232800	-0.48407775044642704
chr13	27231900	27232900	-0.6309897599481648
chr13	27232000	27233000	-0.6425126670049631
chr13	27232100	27233100	-0.7009537262290837
chr13	27232200	27233200	-0.7315363072581719
chr13	27232300	27233300	-0.8646066793528215
chr13	27234000	27235000	-1.053879108816891
chr13	27234100	27235100	-1.3098557189057436
chr13	27234200	27235200	-1.0121977560252002
chr13	27234300	27235300	-0.9890841018805644
chr13	27234400	27235400	-0.464162546574636
chr13	27234500	27235500	0.19511204065884288
chr13	27235600	27236600	-0.1713246714364227
chr13	27235700	27236700	-0.4017334134579688
chr13	27235800	27236800	-0.3478691628035464
chr13	27235900	27236900	-0.4346960023332828
chr13	27236000	27237000	-0.41391059194107327
chr13	27236100	27237100	-0.3536329229842299
chr13	27236200	27237200	0.40081818654867135
chr13	27236300	27237300	-0.03847902082898082
chr13	27237400	27238400	-0.6716716309903198
chr13	27237500	27238500	-0.6565421465786315
chr13	27237600	27238600	-1.5125567802287176
chr13	27237700	27238700	-1.0682248675555128
chr13	27237800	27238800	-0.7565140689738197
chr13	27237900	27238900	0.02821554051445228
chr13	27238000	27239000	-0.405318881108858
chr13	27238100	27239100	-0.7849904132402643
chr13	27238200	27239200	-1.2898420437912843
chr13	27238300	27239300	-1.0604819373531886
chr13	27238400	27239400	-0.9175668752244776
chr13	27238500	27239500	-1.1702168341864128
chr13	27238600	27239600	-0.6320816401548356
chr13	27238700	27239700	-1.1611820342571948
chr13	27238800	27239800	-1.4107935296314382
chr13	27238900	27239900	-1.7968754418710813
chr13	27239000	27240000	-1.5691791482303732
chr13	27239100	27240100	-1.3234667205529451
chr13	27239200	27240200	-0.8649197950100156
chr13	27239300	27240300	-1.2183331230920806
chr13	27239400	27240400	-1.2588915905152849
chr13	27239500	27240500	-0.5753412299347893
chr13	27239600	27240600	-0.20895518293716275
chr13	27240200	27241200	-0.18413062009679745
chr13	27240300	27241300	-0.08319566001140058
chr13	27240400	27241400	0.4605844027842564
chr13	27240500	27241500	0.5572003319606477
chr13	27240600	27241600	-0.0976135556007098
chr13	27240700	27241700	-0.4405093512681496
chr13	27240800	27241800	-1.0084333166639683
chr13	27240900	27241900	-0.6287197630933525
chr13	27241000	27242000	-0.23757842637638
chr13	27241100	27242100	-0.10788174547488494
chr13	27241200	27242200	-0.09308722074311362
chr13	27241300	27242300	-0.08524208130880367
chr13	27241400	27242400	-0.0632316244083556
chr13	27241500	27242500	-0.6149233004147476
chr13	27241600	27242600	-0.604226964778533
chr13	27241700	27242700	-0.2532683574264488
chr13	27241800	27242800	0.4813295092888821
chr13	27241900	27242900	-0.016886902107841918
chr13	27242000	27243000	-0.4896671257017646
chr13	27242100	27243100	-0.6291493332840764
chr13	27242200	27243200	-0.3263192344788964
chr13	27242300	27243300	-0.3857277103041826
chr13	27242400	27243400	-0.4003805108011724
chr13	27242500	27243500	0.4099945088870229
chr13	27242600	27243600	0.6963582221676907
chr13	27242700	27243700	0.3900870665794083
chr13	27242800	27243800	-0.03741818281260958
chr13	27242900	27243900	0.8441339648742842
chr13	27243000	27244000	1.2735122925435292
chr13	27243100	27244100	1.4324436956298283
chr13	27244200	27245200	-1.157980693724768
chr13	27244300	27245300	-1.0200693439168067
chr13	27244400	27245400	-1.1922706010579085
chr13	27244500	27245500	-0.7371332325803119
chr13	27245600	27246600	0.6014147629404557
chr13	27245700	27246700	0.7588273242058736
chr13	27245800	27246800	1.0405381586535571
chr13	27245900	27246900	0.778382995536411
chr13	27246000	27247000	0.9630305066881741
chr13	27246100	27247100	-0.09222378130891468
chr13	27246200	27247200	-0.03834862177953878
chr13	27246300	27247300	-0.010186914997049086
chr13	27246400	27247400	-0.4987042617971409
chr13	27246500	27247500	0.28824682255724515
chr13	27246600	27247600	0.4811686634567933
chr13	27246700	27247700	0.07893532486817148
chr13	27246800	27247800	-0.42261241464142746
chr13	27246900	27247900	-0.8662894031686229
chr13	27247000	27248000	-2.1391704889330065
chr13	27247100	27248100	-1.8112494077386068
chr13	27247200	27248200	-1.4169726441392203
chr13	27247300	27248300	-1.5854619033100144
chr13	27247400	27248400	-1.1673984167325655
chr13	27247500	27248500	-1.795460547159962
chr13	27247600	27248600	-1.3659605732773794
chr13	27247700	27248700	-1.1128500524134628
chr13	27247800	27248800	-1.3235244173338905
chr13	27247900	27248900	-1.2217344697351882
chr13	27248000	27249000	-0.01224001170382684
chr13	27248100	27249100	0.5187776887483105
chr13	27248200	27249200	-0.15772619787738099
chr13	27248300	27249300	-0.7923754749274327
chr13	27248400	27249400	-1.4389865627346148
chr13	27248500	27249500	-0.9360166917245116
chr13	27248600	27249600	-1.1561430051134285
chr13	27248700	27249700	-0.8387230679316398
chr13	27248800	27249800	-1.0007510778864588
chr13	27248900	27249900	-0.05377835312036385
chr13	27249000	27250000	-0.565131805003176
chr13	27249100	27250100	-1.1780577369840823
chr13	27249200	27250200	-1.322133882429769
chr13	27249300	27250300	-1.0752588434403092
chr13	27249400	27250400	-1.0296597207955496
chr13	27249500	27250500	-1.4250649893339666
chr13	27249600	27250600	-0.8445120614354755
chr13	27249700	27250700	-1.1242467290283384
chr13	27249800	27250800	-0.6697412406553992
chr13	27249900	27250900	-1.6497503506813984
chr13	27250000	27251000	-1.6714592389653664
chr13	27250100	27251100	-1.1024046500243785
chr13	27250200	27251200	-0.8166083210152568
chr13	27250300	27251300	-1.149624197671628
chr13	27250400	27251400	-0.8527407600139032
chr13	27250500	27251500	-0.2910656346203981
chr13	27250600	27251600	-0.4535870684814363
chr13	27250700	27251700	-0.4769428736773088
chr13	27250800	27251800	-0.488302570098689
chr13	27250900	27251900	-0.5898383578557999
chr13	27251000	27252000	-2.0417802559267493
chr13	27251100	27252100	-2.362051432866624
chr13	27251200	27252200	-3.060310741804309
chr13	27251300	27252300	-3.8201836814475287
chr13	27251400	27252400	-5.0130782158445975
chr13	27251500	27252500	-5.10224704904704
chr13	27251600	27252600	-5.657018424150525
chr13	27251700	27252700	-6.305259755124627
chr13	27251800	27252800	-7.210193841798063
chr13	27251900	27252900	-7.55312277817353
chr13	27252000	27253000	-6.468752490255281
chr13	27252100	27253100	-6.640511661567207
chr13	27252200	27253200	-6.200581216290924
chr13	27252300	27253300	-4.739257946917674
chr13	27253300	27254300	-0.975222657378845
chr13	27253400	27254400	-0.9805988717652728
chr13	27254400	27255400	0.7185045191741637
chr13	27254500	27255500	-0.13764724201748493
chr13	27254600	27255600	-0.3785245307087004
chr13	27254700	27255700	-0.9918266211103416
chr13	27254800	27255800	-0.1516078691999289
chr13	27254900	27255900	-0.4006246100652867
chr13	27255000	27256000	-0.18586319849947872
chr13	27255100	27256100	-0.16747898624527258
chr13	27255200	27256200	-0.5193480140485377
chr13	27255300	27256300	-0.3156555511990286
chr13	27255400	27256400	0.4555097546812353
chr13	27255500	27256500	1.3414207891350824
chr13	27255600	27256600	1.5180677794778106
chr13	27255700	27256700	1.3957410793414755
chr13	27255800	27256800	1.202361853601575
chr13	27255900	27256900	0.7470313877035212
chr13	27256000	27257000	0.3649879979912776
chr13	27256100	27257100	-0.31388278615084275
chr13	27256300	27257300	-2.2376663644517807
chr13	27256400	27257400	-2.7463207498840747
chr13	27256500	27257500	-2.8773740226787012
chr13	27256600	27257600	-2.8509096264292086
chr13	27256700	27257700	-2.3029230420710807
chr13	27256800	27257800	-3.0187714014485363
chr13	27256900	27257900	-2.782273909044476
chr13	27257000	27258000	-3.66378581513821
chr13	27257100	27258100	-3.249608390312113
chr13	27257200	27258200	-2.775091858586507
chr13	27257300	27258300	-2.337619458886606
chr13	27257400	27258400	-2.221694003783859
chr13	27257500	27258500	-2.660843473555705
chr13	27257600	27258600	-2.652600154213019
chr13	27257700	27258700	-3.047190684932976
chr13	27257800	27258800	-2.7097981355155683
chr13	27257900	27258900	-2.2944774701991517
chr13	27258000	27259000	-1.9442276698352443
chr13	27258100	27259100	-1.6979247456609687
chr13	27258200	27259200	-2.020238276814484
chr13	27258300	27259300	-2.8689057811036784
chr13	27258400	27259400	-2.9154632667909834
chr13	27258500	27259500	-2.406188615897701
chr13	27258600	27259600	-3.1804083068168603
chr13	27258700	27259700	-3.6112701454050153
chr13	27258800	27259800	-3.7088112509289353
chr13	27258900	27259900	-3.9892257475349697
chr13	27259000	27260000	-3.1041166492828536
chr13	27259100	27260100	-2.971733854885777
chr13	27259200	27260200	-3.1447606034411035
chr13	27259300	27260300	-2.0085894439608865
chr13	27259400	27260400	-2.5262585462214635
chr13	27259500	27260500	-3.0500320778103416
chr13	27259600	27260600	-2.6810686182859462
chr13	27259700	27260700	-2.0877375553080126
chr13	27259800	27260800	-1.8667453425845357
chr13	27259900	27260900	-1.4868238339281488
chr13	27260000	27261000	-1.4147213598106858
chr13	27260100	27261100	-2.052187718552143
chr13	27260200	27261200	-2.183983782103536
chr13	27260300	27261300	-2.7404678366576407
chr13	27260400	27261400	-2.336477565804463
chr13	27260500	27261500	-2.1129178592107536
chr13	27260600	27261600	-1.0395948276544824
chr13	27260700	27261700	-0.4684140067790548
chr13	27260800	27261800	0.2438439280168821
chr13	27260900	27261900	-0.576820234989062
chr13	27261000	27262000	-0.3078681736721642
chr13	27261100	27262100	0.5772576367555388
chr13	27261200	27262200	1.2636122331056276
chr13	27261300	27262300	1.6426343761798528
chr13	27261400	27262400	1.2492867732879211
chr13	27261500	27262500	0.8385683728905335
chr13	27261600	27262600	0.006572841335464522
chr13	27261700	27262700	-0.7357224098330547
chr13	27261800	27262800	-1.094239108973451
chr13	27261900	27262900	-0.9513655530046408
chr13	27262000	27263000	-1.8446133225795365
chr13	27262100	27263100	-2.155774803030686
chr13	27262200	27263200	-2.0683906031670167
chr13	27262300	27263300	-2.40098422748714
chr13	27262400	27263400	-1.8014213280500555
chr13	27263400	27264400	0.2445661666139013
chr13	27263500	27264500	1.0486404594922327
chr13	27263600	27264600	1.6640573779650945
chr13	27263700	27264700	1.6532909588501246
chr13	27263800	27264800	2.119509849213797
chr13	27263900	27264900	2.5624485089269315
chr13	27264000	27265000	1.9973341495389312
chr13	27264100	27265100	1.7207551103487464
chr13	27264200	27265200	2.083737241791262
chr13	27264300	27265300	1.8516814011517488
chr13	27264400	27265400	2.5952020362612864
chr13	27264500	27265500	2.286503705551332
chr13	27264600	27265600	2.7078006869383566
chr13	27264700	27265700	2.2741659314709497
chr13	27264800	27265800	1.9200531108233327
chr13	27264900	27265900	1.5880173651251646
chr13	27265000	27266000	1.4192010487075595
chr13	27265100	27266100	1.3956168882316558
chr13	27266200	27267200	2.3782607077954845
chr13	27266300	27267300	2.26790544324604
chr13	27266400	27267400	2.447652684686457
chr13	27266500	27267500	2.1529974477733465
chr13	27266600	27267600	2.4701161363692385
chr13	27266700	27267700	2.139018981758032
chr13	27266800	27267800	1.8580138868604053
chr13	27266900	27267900	1.445306880313676
chr13	27267000	27268000	1.4235164306080124
chr13	27267100	27268100	1.0930639619105174
chr13	27267200	27268200	0.8706542869481457
chr13	27267300	27268300	0.4985379140231835
chr13	27267400	27268400	0.044589131961592136
chr13	27267500	27268500	0.3560877625707481
chr13	27267600	27268600	-0.03233940272139933
chr13	27268900	27269900	3.2219849130181264
chr13	27269000	27270000	3.8098103919307014
chr13	27270300	27271300	1.7499641696654793
chr13	27270400	27271400	2.7164903260657898
chr13	27270500	27271500	2.39297176867068
chr13	27270600	27271600	2.3548691973107485
chr13	27270700	27271700	2.5666032669509624
chr13	27270800	27271800	2.6610826241112084
chr13	27270900	27271900	3.0888247454482025
chr13	27271000	27272000	2.573245944750694
chr13	27271100	27272100	2.290349627199684
chr13	27271200	27272200	1.8388124424458283
chr13	27271300	27272300	1.490106882594358
chr13	27271400	27272400	0.6719031991924783
chr13	27271500	27272500	0.8102499450783708
chr13	27271600	27272600	0.3333948047469925
chr13	27271700	27272700	0.39999811176258016
chr13	27271800	27272800	0.21463680186128767
chr13	27271900	27272900	-0.3718407563864968
chr13	27272000	27273000	-0.333693890615614
chr13	27272100	27273100	-0.2831435304980105
chr13	27272200	27273200	0.0473699384557446
chr13	27272300	27273300	0.19318748435900948
chr13	27272400	27273400	1.3330745671179756
chr13	27272500	27273500	1.9732015025644642
chr13	27272600	27273600	2.0205565999470085
chr13	27273800	27274800	0.32947764313226485
chr13	27273900	27274900	0.2291059632372627
chr13	27274000	27275000	0.614175973089773
chr13	27274100	27275100	0.19449209084656044
chr13	27274200	27275200	0.3857543223032761
chr13	27274300	27275300	-0.06861781013119922
chr13	27274400	27275400	0.7699725121291503
chr13	27274500	27275500	-0.2288502773968803
chr13	27274600	27275600	-0.2803558774548955
chr13	27274700	27275700	0.2468040468912553
chr13	27274800	27275800	0.8166558528232092
chr13	27274900	27275900	1.628594184637702
chr13	27275000	27276000	1.781576312460093
chr13	27275100	27276100	2.107700760619712
chr13	27275200	27276200	1.5008742118454408
chr13	27275300	27276300	2.196475837252057
chr13	27275400	27276400	1.8373646869186853
chr13	27275500	27276500	2.8243240506405978
chr13	27275600	27276600	2.5214323819142908
chr13	27275700	27276700	1.921664775917915
chr13	27275800	27276800	1.5077348433977968
chr13	27275900	27276900	0.336383093555398
chr13	27276000	27277000	0.4544058235406176
chr13	27276100	27277100	0.7533448298669125
chr13	27276200	27277200	1.2736606010315878
chr13	27276300	27277300	0.9824101058555024
chr13	27276400	27277400	1.0526238201810874
chr13	27276500	27277500	0.5906927431187482
chr13	27276600	27277600	0.8261990156815652
chr13	27276700	27277700	0.7435770164445934
chr13	27276800	27277800	0.8750747085799955
chr13	27277900	27278900	0.8564246551330055
chr13	27278000	27279000	1.0426676025652752
chr13	27278100	27279100	0.6018998634753967
chr13	27278200	27279200	0.10337653329865944
chr13	27278300	27279300	-0.1728371731589909
chr13	27278400	27279400	-0.19492771776315174
chr13	27278500	27279500	-0.29207890760576033
chr13	27278600	27279600	-0.09620814431757828
chr13	27278700	27279700	-0.5427676260028296
chr13	27278800	27279800	-0.7277019298322853
chr13	27278900	27279900	-0.008839112817879413
chr13	27279000	27280000	0.08881322489646992
chr13	27279100	27280100	0.6749086657572626
chr13	27279200	27280200	1.0913800401093987
chr13	27279300	27280300	1.4555438106136325
chr13	27279400	27280400	1.5341047647312962
chr13	27279500	27280500	1.3065285601812175
chr13	27279600	27280600	0.8408049692424652
chr13	27279700	27280700	1.3045537395843498
chr13	27279800	27280800	1.371722836520665
chr13	27279900	27280900	0.9230398278207226
chr13	27280000	27281000	0.46115943378190755
chr13	27280100	27281100	0.36160694946551264
chr13	27280200	27281200	0.3963507702532322
chr13	27280300	27281300	0.9090196979084724
chr13	27280400	27281400	0.9087475153647646
chr13	27280500	27281500	1.2399580409631674
chr13	27280600	27281600	1.3546820691049055
chr13	27280700	27281700	1.1953737732444385
chr13	27280800	27281800	1.0275809903933488
chr13	27280900	27281900	1.5034908810660148
chr13	27281000	27282000	1.453914183806077
chr13	27281100	27282100	1.5389674975671486
chr13	27281200	27282200	1.7060463349002355
chr13	27281300	27282300	1.5538343035144957
chr13	27281400	27282400	1.1931490919664385
chr13	27281500	27282500	0.7108617811734769
chr13	27281600	27282600	0.8580746393057475
chr13	27281700	27282700	1.451106175295776
chr13	27281800	27282800	1.6264447073622041
chr13	27281900	27282900	1.5053489776902518
chr13	27282000	27283000	1.3218700476538539
chr13	27282100	27283100	0.9945863292421784
chr13	27282200	27283200	0.9485652591700636
chr13	27282300	27283300	0.40612135496393664
chr13	27282400	27283400	0.9580265022128108
chr13	27282500	27283500	1.2409060743484073
chr13	27282600	27283600	1.3501759601147283
chr13	27282700	27283700	0.6577382037162233
chr13	27282800	27283800	0.4712097822129658
chr13	27282900	27283900	0.12106737806035432
chr13	27283000	27284000	0.08137098050141024
chr13	27283100	27284100	0.4142822544238904
chr13	27283200	27284200	-0.05989058234749758
chr13	27283300	27284300	0.35327153120875904
chr13	27283400	27284400	-0.2926044238788841
chr13	27283500	27284500	-0.4825674569444309
chr13	27283600	27284600	-0.4996713805758704
chr13	27283700	27284700	-0.17113452962691378
chr13	27283800	27284800	-0.0925968670511114
chr13	27283900	27284900	0.02246841365684456
chr13	27284000	27285000	-0.15321874411036177
chr13	27284100	27285100	-0.5788146266295544
chr13	27284200	27285200	-0.18772901324472707
chr13	27285800	27286800	-1.6087132130727144
chr13	27285900	27286900	-0.6326139621927929
chr13	27286000	27287000	-0.5644176538184852
chr13	27286300	27287300	-0.5338076393237786
chr13	27286400	27287400	-0.19711817601948306
chr13	27286500	27287500	0.3954024904363565
chr13	27286600	27287600	0.91394322997219
chr13	27288100	27289100	0.09753968482215652
chr13	27288200	27289200	0.1411351871795105
chr13	27288300	27289300	0.7547632674366966
chr13	27288400	27289400	0.6727915779556009
chr13	27288500	27289500	0.7958672598328534
chr13	27288600	27289600	1.38889637779125
chr13	27288700	27289700	1.3340926056048217
chr13	27288800	27289800	0.6788335640596341
chr13	27288900	27289900	0.4312518667637295
chr13	27289000	27290000	1.1850454787848703
chr13	27289100	27290100	1.2685362295636482
chr13	27289200	27290200	0.8604832082707928
chr13	27289300	27290300	0.33283472863840186
chr13	27289400	27290400	0.4573834294452078
chr13	27289500	27290500	0.3778647985629953
chr13	27289600	27290600	0.1145756274949405
chr13	27289700	27290700	0.06697410414195537
chr13	27289800	27290800	0.2562521064481127
chr13	27289900	27290900	0.3000628040990945
chr13	27290000	27291000	-0.11718004319530595
chr13	27290100	27291100	0.2529912776841524
chr13	27290200	27291200	0.7090094033393575
chr13	27290300	27291300	0.7209189330997124
chr13	27290400	27291400	0.5989088572589456
chr13	27290500	27291500	0.6765834075090179
chr13	27290600	27291600	0.4875073991584713
chr13	27290700	27291700	0.8036676934017115
chr13	27290800	27291800	1.0638735674604878
chr13	27290900	27291900	1.1023616317111107
chr13	27291000	27292000	0.3681082345490899
chr13	27291100	27292100	-0.9818277109340534
chr13	27291200	27292200	-0.6689008159083729
chr13	27291300	27292300	-0.663705904853881
chr13	27291400	27292400	-0.9073581045808672
chr13	27291500	27292500	-0.8768222865601276
chr13	27291600	27292600	-0.5620906472163569
chr13	27291700	27292700	-0.619326403081829
chr13	27291800	27292800	-0.4333706923889797
chr13	27291900	27292900	-0.4076683706433404
chr13	27292800	27293800	0.4489810601250902
chr13	27292900	27293900	0.459047034188345
chr13	27293000	27294000	0.6560540374909963
chr13	27293100	27294100	0.8428373491312708
chr13	27293200	27294200	0.9983864678143256
chr13	27293300	27294300	1.0033624871930675
chr13	27293400	27294400	1.3352903598439263
chr13	27293500	27294500	1.261233120899982
chr13	27293600	27294600	1.778751362805122
chr13	27293700	27294700	1.1527119068045388
chr13	27293800	27294800	1.2032611821905326
chr13	27293900	27294900	1.6098979999748748
chr13	27294000	27295000	1.1706741106954073
chr13	27294100	27295100	0.7491510501169301
chr13	27294200	27295200	0.12966862092827033
chr13	27294300	27295300	0.2955649180356019
chr13	27294400	27295400	-0.17227629188178153
chr13	27294500	27295500	-0.3747471121476075
chr13	27294600	27295600	-0.5852454445851036
chr13	27294700	27295700	-0.4706864816716431
chr13	27294800	27295800	-0.21713477083037944
chr13	27294900	27295900	-0.8505234822929476
chr13	27295000	27296000	-0.022065641117610304
chr13	27295100	27296100	0.5298309573759887
chr13	27295200	27296200	0.5503782184557761
chr13	27295300	27296300	-0.27001689345670365
chr13	27295400	27296400	-0.4633120193089598
chr13	27295500	27296500	-0.7061007983425001
chr13	27295600	27296600	-0.6698483942637123
chr13	27295700	27296700	-0.07079340781119972
chr13	27295800	27296800	0.1994951794617684
chr13	27295900	27296900	0.300331928282399
chr13	27296000	27297000	-0.9300766418421799
chr13	27296100	27297100	-0.8868908673119628
chr13	27296200	27297200	-0.8026746261642999
chr13	27296300	27297300	-1.0048206407667208
chr13	27296400	27297400	-0.6956580720839665
chr13	27296500	27297500	-0.6670167384500789
chr13	27296600	27297600	-0.5466979914975543
chr13	27296700	27297700	-0.7626673423401886
chr13	27296800	27297800	-1.31853441206221
chr13	27296900	27297900	-1.8688219952485081
chr13	27297000	27298000	-1.0753386228351207
chr13	27297100	27298100	-1.492456011589541
chr13	27297200	27298200	-1.5905533224451989
chr13	27297300	27298300	-0.566578580175298
chr13	27297400	27298400	-0.4292291927549741
chr13	27297500	27298500	-0.16259614889750734
chr13	27297600	27298600	-0.7621856863804154
chr13	27297700	27298700	-1.3509584787157178
chr13	27297800	27298800	-0.5397392431541955
chr13	27297900	27298900	-0.15000108470974524
chr13	27298000	27299000	-0.13825989835370714
chr13	27298100	27299100	0.0697762346895625
chr13	27298200	27299200	0.3961736176516381
chr13	27298300	27299300	-0.00093231555882147
chr13	27298400	27299400	-0.4991954490858805
chr13	27298500	27299500	-0.6847476013860943
chr13	27298600	27299600	-0.09829574824604
chr13	27298700	27299700	1.0568651908408615
chr13	27298800	27299800	0.23114412530631506
chr13	27299100	27300100	0.02499314768166808
chr13	27299200	27300200	-0.2591908641222986
chr13	27299300	27300300	-1.1695755101286405
chr13	27299400	27300400	-0.5787513010956005
chr13	27299500	27300500	-0.12371094767844705
chr13	27299600	27300600	-0.3928738054365022
chr13	27299700	27300700	-0.3862480978945069
chr13	27299800	27300800	-0.19400450235340794
chr13	27299900	27300900	0.433813625206687
chr13	27300000	27301000	0.49103470369587554
chr13	27300100	27301100	0.9218194783295632
chr13	27300200	27301200	1.1109159999246456
chr13	27300300	27301300	1.68564154589408
chr13	27300400	27301400	1.271761642969714
chr13	27300500	27301500	0.8035870838559334
chr13	27301100	27302100	0.08861999643301806
chr13	27301200	27302200	0.2776576614049783
chr13	27301300	27302300	0.2527283214221755
chr13	27301400	27302400	0.25942420504952857
chr13	27301500	27302500	0.21631674476403265
chr13	27301600	27302600	0.22318110445314787
chr13	27301700	27302700	0.10091158860442924
chr13	27301800	27302800	0.8286539644367382
chr13	27302900	27303900	-0.13133790619210692
chr13	27303000	27304000	0.33213899033170263
chr13	27303100	27304100	0.38639521544981054
chr13	27303200	27304200	0.3393225561074247
chr13	27303300	27304300	0.3798163527356456
chr13	27303400	27304400	0.801880928215083
chr13	27303500	27304500	0.049528359559770266
chr13	27303600	27304600	-0.5026731000050024
chr13	27303700	27304700	-0.29500888541246434
chr13	27303800	27304800	0.3299692088004877
chr13	27303900	27304900	-0.35891725499690896
chr13	27304000	27305000	-0.9748024457298621
chr13	27304100	27305100	-0.8233285599149577
chr13	27304200	27305200	-0.7667640292897752
chr13	27304300	27305300	-0.7975758482571897
chr13	27304400	27305400	-1.6634014468840093
chr13	27304500	27305500	-1.2775998177106491
chr13	27305600	27306600	0.8220343367176807
chr13	27305700	27306700	0.9841688890174274
chr13	27305800	27306800	1.4866546930236897
chr13	27305900	27306900	0.9833568441172538
chr13	27306000	27307000	1.5708656980012807
chr13	27306100	27307100	1.7919773786689654
chr13	27306200	27307200	1.7617163413115138
chr13	27306300	27307300	1.8534459471392608
chr13	27306400	27307400	1.592386531324491
chr13	27306500	27307500	1.3633088854868047
chr13	27308700	27309700	0.4074031585619138
chr13	27308800	27309800	0.6129173430360644
chr13	27308900	27309900	0.7944010703966476
chr13	27309000	27310000	0.4145017217111488
chr13	27309100	27310100	0.9812166553294956
chr13	27309200	27310200	1.480969359967224
chr13	27309300	27310300	1.437463503577974
chr13	27309400	27310400	0.7199830454535013
chr13	27309500	27310500	0.7189840759167802
chr13	27309600	27310600	0.11400620275400322
chr13	27309700	27310700	-0.19200028766242866
chr13	27309800	27310800	-0.4831609532100326
chr13	27309900	27310900	-0.5110812456532521
chr13	27310000	27311000	-0.2940315799452439
chr13	27310100	27311100	0.2804848071681157
chr13	27310200	27311200	0.3950561879220578
chr13	27310300	27311300	0.3992742580940348
chr13	27310400	27311400	0.283366007789133
chr13	27310500	27311500	-0.14805589027732435
chr13	27310600	27311600	0.5604705199183195
chr13	27310700	27311700	0.3975493416034487
chr13	27310800	27311800	0.9240006982103284
chr13	27310900	27311900	1.1901677969009452
chr13	27311000	27312000	1.3478995956413036
chr13	27311100	27312100	0.7206451862385586
chr13	27311200	27312200	0.6266306051403963
chr13	27311300	27312300	0.20096601427416733
chr13	27311400	27312400	0.8481045083027285
chr13	27311500	27312500	1.4234976960057426
chr13	27311600	27312600	0.9711185240261728
chr13	27311700	27312700	1.1133398795717977
chr13	27311800	27312800	1.1295468675550522
chr13	27311900	27312900	0.9136790133500065
chr13	27312000	27313000	0.6761296352109123
chr13	27312100	27313100	0.5593901035998298
chr13	27312200	27313200	0.9686523037300838
chr13	27312300	27313300	0.9225275803667412
chr13	27312400	27313400	1.0486874536125192
chr13	27312500	27313500	0.6090326183862046
chr13	27312600	27313600	0.6734809665456264
chr13	27312700	27313700	0.4206797807778441
chr13	27312800	27313800	0.11302122113535935
chr13	27312900	27313900	0.1938009182541996
chr13	27313000	27314000	0.3601993898141443
chr13	27313100	27314100	0.3547314713437129
chr13	27313200	27314200	-0.14121539406545455
chr13	27313300	27314300	0.8462759765413618
chr13	27313400	27314400	0.8359583716776156
chr13	27313500	27314500	0.809884676303863
chr13	27313600	27314600	0.5716213680673371
chr13	27313700	27314700	0.11805036742931835
chr13	27313800	27314800	-0.7701487446015575
chr13	27314000	27315000	-1.6392503035096855
chr13	27315300	27316300	-0.38258069986729204
chr13	27315400	27316400	-0.3090034985171423
chr13	27315500	27316500	-0.5315351683749159
chr13	27315600	27316600	-0.1376950676338336
chr13	27315700	27316700	-0.25528270153534177
chr13	27315800	27316800	-0.2161164649556278
chr13	27315900	27316900	0.5390213936350043
chr13	27316000	27317000	0.3065772810873708
chr13	27316100	27317100	-0.1993976222403928
chr13	27316200	27317200	-0.4826829620406126
chr13	27316300	27317300	-0.4771835958671792
chr13	27316400	27317400	-0.4633331618648909
chr13	27316500	27317500	-0.4652141914767441
chr13	27316600	27317600	-0.9417153468945404
chr13	27316700	27317700	-0.9419570559928776
chr13	27316800	27317800	-1.2038524810153608
chr13	27316900	27317900	-1.855361605307449
chr13	27317000	27318000	-1.7208513403816499
chr13	27317100	27318100	-1.1851150180161851
chr13	27317200	27318200	-1.3220623574560586
chr13	27317400	27318400	-0.6392372044602302
chr13	27317500	27318500	-0.297743491847353
chr13	27317600	27318600	0.8160551754536923
chr13	27317700	27318700	1.110150443096218
chr13	27317800	27318800	1.1581476234949903
chr13	27318800	27319800	-0.2091222469833692
chr13	27318900	27319900	-0.51971574316864
chr13	27319000	27320000	-0.6570694313720313
chr13	27319100	27320100	-0.3879837086401489
chr13	27319200	27320200	-0.06384948668206195
chr13	27319300	27320300	0.3011856151096159
chr13	27319400	27320400	0.4401433152665918
chr13	27319500	27320500	0.5320269154021865
chr13	27319600	27320600	0.4552491775109509
chr13	27319700	27320700	0.9865544468307632
chr13	27319800	27320800	0.6533698446731593
chr13	27319900	27320900	0.9187996772376379
chr13	27320000	27321000	1.1463388998938104
chr13	27320100	27321100	1.6222417140450558
chr13	27320200	27321200	1.9089432368224848
chr13	27320300	27321300	1.4933384186815324
chr13	27320400	27321400	1.4691608407551309
chr13	27320500	27321500	1.1907802195474615
chr13	27320600	27321600	1.6542504110379617
chr13	27320700	27321700	1.045406344754623
chr13	27320800	27321800	1.2441231341911132
chr13	27320900	27321900	1.126866430324835
chr13	27322000	27323000	-0.9235464397350607
chr13	27322100	27323100	-0.27038692566040873
chr13	27322200	27323200	-0.08372423948625549
chr13	27322300	27323300	-0.10934431333022268
chr13	27322400	27323400	-0.5882656216008748
chr13	27322500	27323500	-0.5165966907091336
chr13	27322600	27323600	-0.19248095323957048
chr13	27322700	27323700	0.4904305057307104
chr13	27322800	27323800	0.5315313476786465
chr13	27322900	27323900	-0.17319174247698985
chr13	27323000	27324000	0.3243068487011382
chr13	27323100	27324100	-0.1897343932447029
chr13	27323200	27324200	-0.2594829508664088
chr13	27323300	27324300	-0.2512446884765938
chr13	27323400	27324400	-0.14444101961207
chr13	27323500	27324500	-0.3385267673578037
chr13	27323600	27324600	-1.036117287105692
chr13	27323700	27324700	-1.4885138312674593
chr13	27323800	27324800	-1.007283020990374
chr13	27323900	27324900	-0.5241477894659459
chr13	27324000	27325000	-1.2955189976096264
chr13	27324100	27325100	-0.6147066541995472
chr13	27324200	27325200	0.010473475880188522
chr13	27324300	27325300	0.0981258073192094
chr13	27324400	27325400	-0.05113493407590747
chr13	27324500	27325500	0.1094783626726838
chr13	27324600	27325600	0.3905351456010462
chr13	27324700	27325700	1.0334745649726789
chr13	27324800	27325800	0.7606197124166005
chr13	27324900	27325900	1.1146519077667978
chr13	27325000	27326000	1.2367554605461881
chr13	27325100	27326100	0.5960806367925411
chr13	27325200	27326200	0.7079804644329538
chr13	27325300	27326300	1.5387578300855516
chr13	27325400	27326400	2.0674330219143857
chr13	27325500	27326500	2.7043432534331457
chr13	27325600	27326600	2.70079828440912
chr13	27325700	27326700	2.030039136446511
chr13	27325800	27326800	2.057344387941676
chr13	27325900	27326900	2.1812766197525018
chr13	27326000	27327000	1.607370229490046
chr13	27326100	27327100	2.1967037005869057
chr13	27326200	27327200	2.3661818539674258
chr13	27326300	27327300	2.2950013602182957
chr13	27326400	27327400	2.2294655976312883
chr13	27328500	27329500	0.3812819320566902
chr13	27328600	27329600	0.8561231863584429
chr13	27328700	27329700	0.5606200224478267
chr13	27328800	27329800	0.857356343809199
chr13	27328900	27329900	1.9879383218053541
chr13	27329000	27330000	1.4543897794301528
chr13	27329100	27330100	1.5149603900128223
chr13	27329200	27330200	1.5762214597204331
chr13	27329300	27330300	1.0255876496552891
chr13	27330500	27331500	0.4095159354541276
chr13	27330600	27331600	0.226377570792069
chr13	27330700	27331700	0.6000463468786755
chr13	27330800	27331800	0.7845682318305041
chr13	27330900	27331900	1.2881980972248446
chr13	27331000	27332000	1.3959607232940117
chr13	27331100	27332100	1.197680786295188
chr13	27331200	27332200	0.13514048163977788
chr13	27331300	27332300	0.2994642459366265
chr13	27331400	27332400	-0.0596353120317709
chr13	27331500	27332500	-0.2686021309590105
chr13	27331600	27332600	-0.6236137485436801
chr13	27331700	27332700	-1.4259310309208095
chr13	27331800	27332800	-1.840979052836366
chr13	27331900	27332900	-1.7609466975835504
chr13	27332000	27333000	-1.7513348974944578
chr13	27332100	27333100	-1.5643738871771533
chr13	27332200	27333200	-0.7866688708723878
chr13	27335400	27336400	0.005797142377375022
chr13	27335500	27336500	0.12407523741398145
chr13	27335600	27336600	0.4948686557924357
chr13	27335700	27336700	1.0614941250303132
chr13	27335800	27336800	0.9184970957992996
chr13	27335900	27336900	1.2416818796280995
chr13	27336000	27337000	1.691217172365322
chr13	27336100	27337100	1.6737385187564549
chr13	27336200	27337200	1.9718099952952464
chr13	27336300	27337300	2.204922472210611
chr13	27336400	27337400	1.8145193730608318
chr13	27336500	27337500	1.6213261691613967
chr13	27336600	27337600	1.3756332046365078
chr13	27336700	27337700	1.3439144306296116
chr13	27336800	27337800	1.6772534679259
chr13	27336900	27337900	1.972963000619756
chr13	27337000	27338000	1.8765713554067962
chr13	27337100	27338100	2.2990646433784283
chr13	27337200	27338200	2.6407138859283483
chr13	27337300	27338300	2.3634250448917453
chr13	27337400	27338400	3.501735049593433
chr13	27337500	27338500	4.182068576770825
chr13	27337600	27338600	4.417503819541907
chr13	27337700	27338700	4.575657568702055
chr13	27337800	27338800	4.424939504883714
chr13	27337900	27338900	3.986834915948023
chr13	27339400	27340400	1.6941091815684075
chr13	27339500	27340500	1.2835786106190028
chr13	27339600	27340600	1.0361595551374143
chr13	27339700	27340700	1.1545440376484717
chr13	27339800	27340800	0.8557122597860355
chr13	27339900	27340900	0.23575990757732165
chr13	27340000	27341000	0.1136552046918623
chr13	27341000	27342000	-1.5179603776606467
chr13	27341100	27342100	-1.1721907422020712
chr13	27341200	27342200	-0.5365986414108019
chr13	27341300	27342300	-0.3586922772620331
chr13	27341400	27342400	0.5934493839380084
chr13	27341500	27342500	1.219324650179498
chr13	27341600	27342600	1.059326155127302
chr13	27341700	27342700	1.5256052170252687
chr13	27341800	27342800	1.2133604880682467
chr13	27341900	27342900	0.8155914867298005
chr13	27342000	27343000	0.2928166412608797
chr13	27342100	27343100	0.0011959120092836161
chr13	27342200	27343200	0.1021872045450974
chr13	27342300	27343300	0.3077750632245569
chr13	27342400	27343400	-0.4597682669250326
chr13	27342500	27343500	-0.6211485964526726
chr13	27342600	27343600	-0.7239900723622458
chr13	27342700	27343700	-0.9381147806489516
chr13	27342800	27343800	-0.6176062173463833
chr13	27342900	27343900	0.17735897433576606
chr13	27343000	27344000	1.1083823928100327
chr13	27343100	27344100	1.09171663099927
chr13	27343200	27344200	1.3596763575801214
chr13	27343300	27344300	1.5335249746445492
chr13	27343400	27344400	2.0401941197903786
chr13	27343500	27344500	1.0322607791328002
chr13	27343600	27344600	1.075071404978652
chr13	27343700	27344700	1.289036524686045
chr13	27343800	27344800	1.6632264458766015
chr13	27343900	27344900	1.0755390189660703
chr13	27344000	27345000	0.7072342154245752
chr13	27344100	27345100	0.8670391951368008
chr13	27344200	27345200	0.2533302647421325
chr13	27344300	27345300	-0.019827840388795984
chr13	27344400	27345400	0.10725858634681756
chr13	27344500	27345500	0.8956015749527915
chr13	27344600	27345600	1.3509013179740057
chr13	27344700	27345700	1.2439874990975657
chr13	27344800	27345800	1.0389912115212836
chr13	27344900	27345900	0.7109217444631881
chr13	27345000	27346000	-0.4631256691606568
chr13	27345100	27346100	-0.3397124897848717
chr13	27345200	27346200	0.14675741937792247
chr13	27345300	27346300	0.2451725405985205
chr13	27345400	27346400	0.06483484568055851
chr13	27345500	27346500	0.13981650520960867
chr13	27345600	27346600	-0.6001801181748256
chr13	27345700	27346700	-0.4141604335854272
chr13	27345800	27346800	-0.6625150468932911
chr13	27345900	27346900	0.8243012421917804
chr13	27346000	27347000	2.364877917630432
chr13	27346100	27347100	2.27050884586092
chr13	27346200	27347200	2.253499619517993
chr13	27346300	27347300	2.03837845629684
chr13	27346400	27347400	2.3685840184378644
chr13	27346500	27347500	2.826999341462172
chr13	27346600	27347600	3.0569261404205466
chr13	27346700	27347700	3.152748289048428
chr13	27346800	27347800	3.632758397681432
chr13	27346900	27347900	2.942557715674206
chr13	27347000	27348000	2.5645541386145183
chr13	27347100	27348100	2.631812018562228
chr13	27347800	27348800	1.4194782783622202
chr13	27347900	27348900	1.2470720651367526
chr13	27348000	27349000	1.3788215487608844
chr13	27348100	27349100	1.1718663371244822
chr13	27348200	27349200	0.5837385567598978
chr13	27349300	27350300	0.8053171970500292
chr13	27349400	27350400	0.6583897083077564
chr13	27349500	27350500	0.6037299679527874
chr13	27349600	27350600	0.8457852448136344
chr13	27349700	27350700	1.0039596383254366
chr13	27349800	27350800	2.1955135399601997
chr13	27349900	27350900	2.057171975872558
chr13	27350000	27351000	2.151410282059201
chr13	27350100	27351100	1.7616396824269402
chr13	27350200	27351200	0.8518398401968525
chr13	27350300	27351300	0.8223724369431892
chr13	27350400	27351400	0.7538203294101758
chr13	27350500	27351500	1.1659424996055792
chr13	27350600	27351600	0.8431679972754018
chr13	27350700	27351700	0.90811137724794
chr13	27350800	27351800	1.2544911363797708
chr13	27351300	27352300	1.635426095650779
chr13	27351600	27352600	1.101704421794522
chr13	27351700	27352700	0.5055746917141575
chr13	27351800	27352800	-0.5660259425797074
chr13	27351900	27352900	-0.5202756133831827
chr13	27352000	27353000	0.7105582120438465
chr13	27352100	27353100	1.6974269259930357
chr13	27352200	27353200	1.5834358379711768
chr13	27352300	27353300	1.6494414850398111
chr13	27352400	27353400	1.6377739486978538
chr13	27352500	27353500	2.159390523460958
chr13	27352600	27353600	2.4305898332696168
chr13	27352700	27353700	2.278198207283282
chr13	27352800	27353800	2.5710528561489188
chr13	27352900	27353900	2.1591653875681143
chr13	27353000	27354000	1.4816149322880692
chr13	27353100	27354100	1.1580281455296548
chr13	27353200	27354200	1.2225056859235388
chr13	27353300	27354300	1.4135292511029578
chr13	27353400	27354400	0.8439144144960582
chr13	27353500	27354500	0.07392085845048432
chr13	27353600	27354600	0.6611827538756782
chr13	27353700	27354700	1.1005244528360392
chr13	27353800	27354800	1.1209223945506068
chr13	27353900	27354900	1.2104089027434837
chr13	27354000	27355000	1.0045609735263463
chr13	27354100	27355100	1.1544258819274975
chr13	27354200	27355200	1.1499239654698066
chr13	27354300	27355300	0.333513203511246
chr13	27354400	27355400	0.05434472944927739
chr13	27354500	27355500	0.3334499783634379
chr13	27354600	27355600	-0.7684493145288174
chr13	27354700	27355700	-0.3257707200204194
chr13	27354800	27355800	-0.9379905016416316
chr13	27354900	27355900	-0.9142913926144884
chr13	27355000	27356000	-1.179452690635258
chr13	27355100	27356100	-1.4209554677342058
chr13	27355200	27356200	-1.3608647014783142
chr13	27355300	27356300	-1.1822120742180706
chr13	27355400	27356400	-0.8335203762899241
chr13	27355500	27356500	-1.0761775024118967
chr13	27355600	27356600	-0.5345720522366894
chr13	27355700	27356700	-0.5112243351158505
chr13	27355800	27356800	-0.2518950008791813
chr13	27355900	27356900	-0.40524879384442697
chr13	27356000	27357000	0.7594418621080786
chr13	27356100	27357100	0.9493503509315044
chr13	27356200	27357200	0.8194520630087745
chr13	27356300	27357300	1.1780657400920962
chr13	27356400	27357400	1.4669839531464484
chr13	27356500	27357500	1.6928727867015558
chr13	27356600	27357600	1.861396532461275
chr13	27356700	27357700	1.2583027808855634
chr13	27356800	27357800	1.6643321075776938
chr13	27356900	27357900	2.032689252634712
chr13	27358200	27359200	-1.391691553638777
chr13	27358300	27359300	-1.4605017503040807
chr13	27358400	27359400	-0.9110647859194448
chr13	27358500	27359500	-1.0237962041783195
chr13	27358600	27359600	-1.2609206324267033
chr13	27358700	27359700	-1.2293457269623291
chr13	27358800	27359800	-0.07157257322901013
chr13	27358900	27359900	-0.15475979465125309
chr13	27359000	27360000	-0.3220873231625388
chr13	27359100	27360100	-0.10672432573513768
chr13	27359200	27360200	-0.05100578128469256
chr13	27359300	27360300	0.39783538079489095
chr13	27359400	27360400	0.505831117571937
chr13	27359500	27360500	0.13336618524641194
chr13	27359600	27360600	0.1103172197068062
chr13	27359700	27360700	0.08026433647700706
chr13	27359800	27360800	-0.4216768174955581
chr13	27359900	27360900	-0.3398096102101782
chr13	27360000	27361000	0.2147524087595822
chr13	27360100	27361100	0.3876621700107951
chr13	27360200	27361200	0.2922118597072526
chr13	27360300	27361300	0.4301764433819359
chr13	27360400	27361400	-0.2981677471494446
chr13	27360500	27361500	0.2887437027756548
chr13	27361600	27362600	1.7743858006438646
chr13	27361700	27362700	2.5431562288690306
chr13	27361800	27362800	2.394363490244362
chr13	27361900	27362900	2.671056685515286
chr13	27362000	27363000	2.515262796112906
chr13	27362100	27363100	2.761465493695489
chr13	27362200	27363200	2.14844770395404
chr13	27362300	27363300	2.5021118865927288
chr13	27362400	27363400	2.1647523275123914
chr13	27362500	27363500	1.8427252254542368
chr13	27362600	27363600	1.6387469549412237
chr13	27362700	27363700	0.9380766380588288
chr13	27362800	27363800	0.8716268474914303
chr13	27363900	27364900	-1.3674118338789372
chr13	27364000	27365000	-0.8212365023918826
chr13	27364100	27365100	0.04773124651535207
chr13	27364200	27365200	0.42993394841817295
chr13	27364300	27365300	0.4070583252221246
chr13	27364400	27365400	0.8851015183731756
chr13	27365000	27366000	2.283071742428069
chr13	27365100	27366100	2.443570879272915
chr13	27365200	27366200	2.519995653727754
chr13	27366300	27367300	1.3092867972754854
chr13	27366400	27367400	1.526175241636534
chr13	27366500	27367500	1.5735279919621428
chr13	27366600	27367600	1.7306317920275869
chr13	27366700	27367700	2.3199979826263526
chr13	27366800	27367800	2.3064634437827314
chr13	27366900	27367900	2.116896827808076
chr13	27367000	27368000	2.157212662713393
chr13	27367100	27368100	2.8312266381801625
chr13	27367200	27368200	3.2669440245042143
chr13	27367300	27368300	2.762252521338832
chr13	27367400	27368400	2.4319900781438006
chr13	27367500	27368500	2.79099477859691
chr13	27367600	27368600	3.3635123845679216
chr13	27367700	27368700	3.2144020914678757
chr13	27367800	27368800	2.983828497759152
chr13	27367900	27368900	1.8658512466966548
chr13	27368000	27369000	1.3146705489335768
chr13	27368100	27369100	1.010030505530911
chr13	27368200	27369200	0.9815864530684184
chr13	27368300	27369300	1.2087356250996757
chr13	27368400	27369400	1.3880386246520389
chr13	27368500	27369500	0.9620695152286072
chr13	27368600	27369600	0.759055230279779
chr13	27368700	27369700	0.21172569600207425
chr13	27368800	27369800	0.7487577550781321
chr13	27368900	27369900	1.7041581361096756
chr13	27369000	27370000	2.2062987337145734
chr13	27369100	27370100	2.324864614359084
chr13	27370700	27371700	-0.8830943825816912
chr13	27370800	27371800	-0.8308558256670212
chr13	27370900	27371900	-0.7204843492358762
chr13	27371000	27372000	-0.13834689599957475
chr13	27371100	27372100	0.02983460202917548
chr13	27371200	27372200	0.28097789526494155
chr13	27371300	27372300	0.6031734289063995
chr13	27371400	27372400	0.6465046630983198
chr13	27372300	27373300	0.9764126208146052
chr13	27372400	27373400	0.8221535315977458
chr13	27372500	27373500	1.6018029448560849
chr13	27372600	27373600	1.4234328304908126
chr13	27372700	27373700	1.782674135172215
chr13	27372800	27373800	1.697030405818182
chr13	27372900	27373900	2.4412386465769846
chr13	27373000	27374000	2.339179478909111
chr13	27373100	27374100	2.088234086353572
chr13	27373200	27374200	3.0308291499156237
chr13	27373300	27374300	2.4738383392868264
chr13	27373400	27374400	2.5830211169830752
chr13	27373500	27374500	1.6024746672528527
chr13	27373600	27374600	2.6910181066723915
chr13	27373700	27374700	2.5257050764768363
chr13	27373800	27374800	1.793968256421251
chr13	27373900	27374900	0.9066217485935538
chr13	27374000	27375000	0.9666147196819325
chr13	27374100	27375100	0.8537501858296921
chr13	27374200	27375200	0.7828480237983743
chr13	27374300	27375300	0.8273893711927125
chr13	27374400	27375400	0.839642012471768
chr13	27374500	27375500	0.6553250879235383
chr13	27374600	27375600	-0.2072965667350188
chr13	27374700	27375700	-0.7667149943646459
chr13	27374800	27375800	0.4932590455945014
chr13	27374900	27375900	0.2854264460835811
chr13	27375000	27376000	-0.035939702161060995
chr13	27375100	27376100	0.13264455746977302
chr13	27375200	27376200	0.8685982551428987
chr13	27375300	27376300	0.8780747810294616
chr13	27375400	27376400	1.2391097947472296
chr13	27375500	27376500	1.6233148221770886
chr13	27375600	27376600	1.6259421714043931
chr13	27375700	27376700	1.6301935665079932
chr13	27375800	27376800	1.0411651496178145
chr13	27375900	27376900	1.5417578128822276
chr13	27376000	27377000	1.6452703283298749
chr13	27376100	27377100	1.7449119419808945
chr13	27376200	27377200	1.1492926041345055
chr13	27376300	27377300	0.9926696235810936
chr13	27376400	27377400	0.5714913279184375
chr13	27377700	27378700	1.199413022619012
chr13	27377800	27378800	0.04746601619327805
chr13	27377900	27378900	-0.22316992263020746
chr13	27378600	27379600	-0.23955540299074404
chr13	27378700	27379700	-0.14826899102790492
chr13	27378800	27379800	0.7375379615953169
chr13	27378900	27379900	1.2516180896243432
chr13	27379000	27380000	1.5895964686369313
chr13	27379100	27380100	1.6381418188161052
chr13	27379200	27380200	2.055712442060091
chr13	27379300	27380300	2.416812308143101
chr13	27379400	27380400	2.445060509726263
chr13	27379500	27380500	2.2860223271555933
chr13	27379600	27380600	1.8328030979025256
chr13	27379700	27380700	1.9635170407030282
chr13	27379800	27380800	2.3991346225485306
chr13	27379900	27380900	2.506656985230816
chr13	27381000	27382000	3.9617024862126278
chr13	27381100	27382100	3.4945942731697186
chr13	27381200	27382200	3.4537520387690126
chr13	27381300	27382300	3.413023108867897
chr13	27381400	27382400	3.4510060749766853
chr13	27381500	27382500	3.019981818905055
chr13	27381600	27382600	2.863383957071137
chr13	27381700	27382700	2.0158065317448166
chr13	27381800	27382800	1.688791489334026
chr13	27381900	27382900	0.9178131724242716
chr13	27382000	27383000	0.5899519986093846
chr13	27382100	27383100	0.968365019853477
chr13	27382200	27383200	1.812126143570864
chr13	27382300	27383300	1.112399008448084
chr13	27382400	27383400	1.0155564898623664
chr13	27382500	27383500	0.3200581326462984
chr13	27382600	27383600	0.3787982349707356
chr13	27382700	27383700	0.4112162846569004
chr13	27382800	27383800	0.7014309407750815
chr13	27382900	27383900	0.7900657814744573
chr13	27383000	27384000	0.6422415489750469
chr13	27383100	27384100	0.6705616710813076
chr13	27383200	27384200	0.2923336931503516
chr13	27383300	27384300	0.8036664236855764
chr13	27383400	27384400	1.1502792209866122
chr13	27383500	27384500	1.287023066667959
chr13	27383600	27384600	1.1302741863933163
chr13	27383700	27384700	1.1793138841473365
chr13	27383800	27384800	1.1888234694002455
chr13	27383900	27384900	0.8127293921084096
chr13	27384000	27385000	1.0624559992616667
chr13	27384100	27385100	0.730510593706412
chr13	27384200	27385200	0.3985920521057569
chr13	27384300	27385300	0.30917645574970265
chr13	27384400	27385400	-0.08701309205714265
chr13	27384500	27385500	0.12247224899106045
chr13	27384600	27385600	0.2214972365880684
chr13	27385200	27386200	1.5661936496940518
chr13	27385300	27386300	1.4826518120127234
chr13	27385400	27386400	1.697354375789362
chr13	27385500	27386500	1.4963440246224544
chr13	27385600	27386600	1.4846673071090506
chr13	27385700	27386700	1.4334579763721544
chr13	27385800	27386800	1.7859140887845613
chr13	27385900	27386900	1.9585465828896813
chr13	27386000	27387000	1.3124338586890845
chr13	27387700	27388700	-0.060620785774004676
chr13	27387800	27388800	0.5886817917920428
chr13	27387900	27388900	0.7898137761163705
chr13	27388000	27389000	1.050407730192186
chr13	27388100	27389100	0.952442713180924
chr13	27388200	27389200	1.5787660974796518
chr13	27389900	27390900	1.1884791044955418
chr13	27390000	27391000	1.274019326392156
chr13	27390100	27391100	1.7865581890437767
chr13	27390200	27391200	1.516669463685299
chr13	27390300	27391300	1.4116507144463954
chr13	27390400	27391400	1.455526858871632
chr13	27390500	27391500	1.6434617014436357
chr13	27390600	27391600	1.3859190999779545
chr13	27390700	27391700	1.5812372370042906
chr13	27390800	27391800	1.2149050634419978
chr13	27390900	27391900	0.9107813519947958
chr13	27391400	27392400	0.42401935822716624
chr13	27391500	27392500	0.19813143447859802
chr13	27391600	27392600	0.3960516011192033
chr13	27391700	27392700	0.5364687334597941
chr13	27391800	27392800	0.9279805254226814
chr13	27391900	27392900	0.5626045501351035
chr13	27392000	27393000	0.13027692017545126
chr13	27392100	27393100	-0.7924662524537611
chr13	27392200	27393200	-0.43323412906789777
chr13	27392300	27393300	-0.9154969604779776
chr13	27392400	27393400	-0.2876584179127849
chr13	27392500	27393500	-0.02923785456846305
chr13	27392600	27393600	0.02278431493568779
chr13	27392700	27393700	0.3066898438497526
chr13	27392800	27393800	0.13013066152551456
chr13	27392900	27393900	0.7464375948231616
chr13	27393000	27394000	0.5283113805503378
chr13	27393100	27394100	0.827811279678473
chr13	27393200	27394200	0.7368395942193712
chr13	27393300	27394300	0.4834291627744628
chr13	27393400	27394400	0.1651845161692254
chr13	27393500	27394500	-0.1448533134303255
chr13	27393600	27394600	-0.1659857069408528
chr13	27393700	27394700	-0.830123103752672
chr13	27393800	27394800	-0.6454934411502871
chr13	27393900	27394900	-0.8495902503270079
chr13	27394000	27395000	-0.5477516757291033
chr13	27394100	27395100	-0.03320555692929692
chr13	27394200	27395200	0.4239881924280192
chr13	27394300	27395300	1.2208593333073217
chr13	27394400	27395400	1.4218394434011117
chr13	27394500	27395500	1.8604930887735127
chr13	27394600	27395600	2.3150275860534464
chr13	27394700	27395700	2.6898328839614187
chr13	27394800	27395800	2.2862797681482045
chr13	27394900	27395900	2.128551473697369
chr13	27395000	27396000	2.2884187519526153
chr13	27395100	27396100	1.916639494360636
chr13	27395200	27396200	1.7013388097703643
chr13	27395300	27396300	1.4198251079151285
chr13	27395400	27396400	1.4172625157385683
chr13	27395500	27396500	1.1505757890568171
chr13	27395600	27396600	0.5430446225315966
chr13	27395700	27396700	0.3888328036062097
chr13	27395800	27396800	0.4829497600947362
chr13	27395900	27396900	-0.06565163459068668
chr13	27396000	27397000	0.14836056980148513
chr13	27397800	27398800	2.1012550583789653
chr13	27397900	27398900	2.161636151196292
chr13	27398000	27399000	1.7042177695053182
chr13	27398100	27399100	1.6709032099880516
chr13	27398200	27399200	2.2303090659771456
chr13	27398300	27399300	2.6094370084827214
chr13	27398400	27399400	2.737535572380469
chr13	27398500	27399500	2.3806817520875083
chr13	27398600	27399600	2.5956941516170784
chr13	27398700	27399700	2.569725214676944
chr13	27398800	27399800	1.915330949161776
chr13	27398900	27399900	1.815668026952165
chr13	27399000	27400000	2.034512266184309
chr13	27399100	27400100	1.5883017383576488
chr13	27399200	27400200	0.7855326192542066
chr13	27399500	27400500	-0.5239107425934576
chr13	27399600	27400600	-0.051921614908288616
chr13	27399700	27400700	-0.12141789479750352
chr13	27399800	27400800	-0.18420751381567008
chr13	27399900	27400900	0.22452271203868648
chr13	27400000	27401000	0.37266663203185185
chr13	27400100	27401100	0.8745008438527254
chr13	27400200	27401200	0.92133969265634
chr13	27400300	27401300	0.8141341124911611
chr13	27400400	27401400	1.0340369296120984
chr13	27401600	27402600	0.4312216168682792
chr13	27401700	27402700	0.7791739753874207
chr13	27401800	27402800	0.8461091061679427
chr13	27401900	27402900	1.027303961260244
chr13	27402000	27403000	1.032915758427448
chr13	27402100	27403100	1.1988566371873253
chr13	27402200	27403200	1.0067592522165192
chr13	27402300	27403300	0.8848701025779203
chr13	27402400	27403400	0.3399127740485949
chr13	27403200	27404200	2.2322151037017983
chr13	27403300	27404300	2.7709409270597707
chr13	27403400	27404400	3.2175644342446805
chr13	27403500	27404500	3.2492392506220864
chr13	27403600	27404600	3.3774747760646235
chr13	27403700	27404700	3.4197345053609403
chr13	27403800	27404800	3.5633256211837767
chr13	27403900	27404900	3.4653108320225865
chr13	27404000	27405000	3.3536509883583454
chr13	27404100	27405100	2.994894416251594
chr13	27404600	27405600	2.4746332287418635
chr13	27404700	27405700	2.320785462463504
chr13	27404800	27405800	2.2562499167698435
chr13	27404900	27405900	1.9394220094247845
chr13	27405000	27406000	1.4756316424909715
chr13	27405100	27406100	1.387240021607433
chr13	27405200	27406200	1.4423579117954055
chr13	27405300	27406300	1.361071613425273
chr13	27405400	27406400	1.6147910312472298
chr13	27405500	27406500	0.8714687232795846
chr13	27405600	27406600	0.3255717091054931
chr13	27405700	27406700	0.2079955976263686
chr13	27405800	27406800	-0.31319713789950243
chr13	27405900	27406900	0.1606526700447539
chr13	27406000	27407000	0.16761743451500472
chr13	27406100	27407100	0.051677149463811516
chr13	27406200	27407200	0.8166307733250651
chr13	27406300	27407300	1.3499177687603996
chr13	27406400	27407400	1.5161848782484486
chr13	27406500	27407500	1.1690791995527137
chr13	27406600	27407600	1.2323510500625352
chr13	27406700	27407700	1.6014609007364529
chr13	27406800	27407800	2.0039408384792394
chr13	27406900	27407900	1.9962902301372816
chr13	27407000	27408000	2.1696643154787534
chr13	27407100	27408100	2.6024857101999785
chr13	27407200	27408200	1.9746692090895943
chr13	27407300	27408300	1.4523452137938733
chr13	27407400	27408400	1.6569394142002416
chr13	27407500	27408500	2.2243456022409984
chr13	27407600	27408600	1.564116297592674
chr13	27407700	27408700	1.917582748882035
chr13	27407800	27408800	1.7687517054585589
chr13	27407900	27408900	1.9828622726862888
chr13	27408000	27409000	2.002101141953688
chr13	27408100	27409100	1.2514986806867845
chr13	27408200	27409200	1.5554681591973312
chr13	27408300	27409300	1.6317591314771882
chr13	27408400	27409400	0.9762862075283592
chr13	27408500	27409500	0.791701529145861
chr13	27408600	27409600	1.2979970709937454
chr13	27408700	27409700	0.43675089764227465
chr13	27408800	27409800	0.5524628375475064
chr13	27408900	27409900	0.2384338979135199
chr13	27409000	27410000	-0.00016836742479457392
chr13	27409100	27410100	0.2485156367518614
chr13	27409200	27410200	0.2263257435429764
chr13	27409300	27410300	0.06303743945127475
chr13	27409400	27410400	0.9854854840629316
chr13	27409500	27410500	1.1136768375104371
chr13	27409600	27410600	1.2328037890420351
chr13	27409700	27410700	1.9298536191640523
chr13	27409800	27410800	2.1055773568174967
chr13	27409900	27410900	2.434022968662459
chr13	27410000	27411000	2.600218850190972
chr13	27410100	27411100	2.967093040756397
chr13	27410200	27411200	2.889978194761485
chr13	27410300	27411300	3.337828492927261
chr13	27410400	27411400	2.541577069183253
chr13	27410500	27411500	2.40596699694662
chr13	27410600	27411600	2.667818011912093
chr13	27410700	27411700	1.6329650446659962
chr13	27410800	27411800	1.0786044862461657
chr13	27410900	27411900	0.9246602783498002
chr13	27411000	27412000	1.3104109414735272
chr13	27411100	27412100	0.6110022782897755
chr13	27411200	27412200	0.3731569232321657
chr13	27411300	27412300	-0.7637786681776583
chr13	27411400	27412400	-0.2900792234858648
chr13	27411500	27412500	-0.4390838663646101
chr13	27411600	27412600	-0.6934970893590373
chr13	27411700	27412700	0.22497943690196448
chr13	27411800	27412800	0.8414048524683665
chr13	27411900	27412900	0.7498776241167974
chr13	27412000	27413000	-0.2043185302539508
chr13	27412100	27413100	0.5901407482064909
chr13	27412200	27413200	0.6158405615397294
chr13	27412300	27413300	1.416367460420347
chr13	27412400	27413400	1.0472958118466749
chr13	27412500	27413500	1.5291354229344645
chr13	27412600	27413600	1.0994134561460445
chr13	27412700	27413700	0.8354505363458612
chr13	27412800	27413800	0.6399274498136115
chr13	27412900	27413900	0.7942901530410026
chr13	27413000	27414000	1.5626472861652294
chr13	27413100	27414100	0.8436185279248732
chr13	27413200	27414200	1.44808028791273
chr13	27413300	27414300	1.5138354563226473
chr13	27414400	27415400	-1.2249080805314383
chr13	27414500	27415500	-0.9960835407184059
chr13	27414600	27415600	-0.910864666053749
chr13	27414700	27415700	-0.8313797880314712
chr13	27414800	27415800	-0.7471166843208807
chr13	27414900	27415900	-0.5427472442852607
chr13	27415000	27416000	-0.3933270326575891
chr13	27415100	27416100	0.3753988258472872
chr13	27415200	27416200	0.8126702753644662
chr13	27415300	27416300	1.5059622137530164
chr13	27415400	27416400	2.0012537193733166
chr13	27415500	27416500	2.1603087547293414
chr13	27415600	27416600	2.5822324191617287
chr13	27415700	27416700	2.498910469311411
chr13	27415800	27416800	2.6432125434201135
chr13	27415900	27416900	2.5402713206631318
chr13	27416000	27417000	2.0618688300651544
chr13	27416100	27417100	2.1476580266281555
chr13	27416200	27417200	2.248483766350682
chr13	27416300	27417300	2.4781985173932743
chr13	27416400	27417400	2.4209234116595457
chr13	27416500	27417500	2.399950986013629
chr13	27416600	27417600	2.016957117560287
chr13	27416700	27417700	2.2820685199869564
chr13	27416800	27417800	2.378299032561112
chr13	27416900	27417900	2.3684000321616803
chr13	27417000	27418000	2.3846167012644157
chr13	27417100	27418100	2.6531682994986947
chr13	27417200	27418200	2.3801371956390627
chr13	27417300	27418300	2.0072309738602176
chr13	27417400	27418400	1.6476036195000985
chr13	27417500	27418500	1.4604738364039198
chr13	27417600	27418600	1.3167457066552428
chr13	27417700	27418700	0.9924272711160268
chr13	27417800	27418800	1.104723247838626
chr13	27417900	27418900	1.1688366005759685
chr13	27418000	27419000	1.0523025983026317
chr13	27418100	27419100	0.21130275134113186
chr13	27418200	27419200	0.2302791177736901
chr13	27418300	27419300	0.07384269076808919
chr13	27418400	27419400	0.2924665840311088
chr13	27418500	27419500	0.5919023654051255
chr13	27418600	27419600	0.3558898704768049
chr13	27418700	27419700	0.4853566410002246
chr13	27418800	27419800	0.4287566006884812
chr13	27418900	27419900	0.5201606145110035
chr13	27419000	27420000	0.844039522230428
chr13	27419100	27420100	1.3499014155875355
chr13	27419200	27420200	1.72789129542417
chr13	27419300	27420300	2.1413605424346214
chr13	27419400	27420400	2.2026207314037336
chr13	27419500	27420500	1.9661198589776683
chr13	27419600	27420600	2.173893235453245
chr13	27419700	27420700	2.0921096133129367
chr13	27419800	27420800	1.5749025843816131
chr13	27421000	27422000	1.4331824039573413
chr13	27421100	27422100	1.6823384996279622
chr13	27421200	27422200	1.9730271069054977
chr13	27421300	27422300	1.9271459870120031
chr13	27421400	27422400	2.2615458409979485
chr13	27421500	27422500	2.5102465174186763
chr13	27421600	27422600	2.8364935417055084
chr13	27421700	27422700	2.580598686264698
chr13	27421800	27422800	2.6365852111591632
chr13	27421900	27422900	1.987522031101212
chr13	27422000	27423000	1.9756196574793918
chr13	27422100	27423100	1.6863791514058273
chr13	27422200	27423200	1.2712355313232016
chr13	27423300	27424300	0.8226267150074663
chr13	27423400	27424400	0.8376733198037394
chr13	27423500	27424500	0.9625854588108004
chr13	27423600	27424600	1.3091367255064543
chr13	27424800	27425800	2.4901391238418267
chr13	27424900	27425900	3.4176933018728897
chr13	27425000	27426000	3.3155148933169225
chr13	27425100	27426100	3.3235298420756783
chr13	27425200	27426200	3.227691149090424
chr13	27425300	27426300	3.1277366680899883
chr13	27425400	27426400	3.4239830613205333
chr13	27425500	27426500	3.620356343405636
chr13	27425600	27426600	3.5119069390227855
chr13	27425700	27426700	2.9363531456816903
chr13	27425800	27426800	3.145012795380361
chr13	27425900	27426900	1.7836379840669099
chr13	27426000	27427000	1.4674970688840374
chr13	27426100	27427100	1.3275973110164556
chr13	27426200	27427200	0.707147407561868
chr13	27426300	27427300	1.026325462981626
chr13	27426400	27427400	1.2291510583924024
chr13	27426500	27427500	0.9843196559316412
chr13	27426600	27427600	1.2072393384931923
chr13	27426700	27427700	1.3774432487262604
chr13	27426800	27427800	1.1200515756035485
chr13	27426900	27427900	1.8383154441468217
chr13	27427000	27428000	2.2736292960974516
chr13	27427100	27428100	2.3058748899514003
chr13	27427200	27428200	2.156180554822977
chr13	27427300	27428300	2.0823848538794194
chr13	27427400	27428400	2.0838831568594243
chr13	27427500	27428500	1.7560248423989084
chr13	27427600	27428600	2.146889065271206
chr13	27427700	27428700	2.4852605715914824
chr13	27427800	27428800	2.532069326328369
chr13	27427900	27428900	2.2393434890818456
chr13	27428000	27429000	2.1601468347324526
chr13	27428100	27429100	2.184856948439193
chr13	27428200	27429200	2.644871785317056
chr13	27428300	27429300	2.7046250606593847
chr13	27428400	27429400	2.69696648484152
chr13	27429300	27430300	3.645785591476318
chr13	27429400	27430400	3.3800196971104173
chr13	27429500	27430500	3.200420366134761
chr13	27429600	27430600	2.241556093317932
chr13	27429700	27430700	2.3261169418289454
chr13	27429800	27430800	2.3074691285300486
chr13	27429900	27430900	2.383560916047959
chr13	27430000	27431000	2.711449962373023
chr13	27430100	27431100	2.6854135648149167
chr13	27430200	27431200	2.9451720599425286
chr13	27430300	27431300	2.6748374630395197
chr13	27430400	27431400	2.581345755984919
chr13	27430500	27431500	2.399823204896092
chr13	27430600	27431600	2.415187269983805
chr13	27430700	27431700	2.006232393653297
chr13	27430800	27431800	1.9285200174221555
chr13	27430900	27431900	2.260079769856433
chr13	27431000	27432000	2.1191488222406916
chr13	27431100	27432100	2.38473010938952
chr13	27431200	27432200	2.1597261855342595
chr13	27431300	27432300	1.9613710712425296
chr13	27431400	27432400	1.882437364082298
chr13	27431500	27432500	1.6442967946688989
chr13	27431600	27432600	1.7620017659561011
chr13	27431700	27432700	2.007302711684213
chr13	27431800	27432800	1.8096793950491716
chr13	27431900	27432900	1.5866809043944792
chr13	27432000	27433000	1.3440026558949039
chr13	27432100	27433100	0.9680550486174176
chr13	27432200	27433200	0.7024678771345192
chr13	27433600	27434600	2.0197736442106176
chr13	27433700	27434700	1.4767326785515704
chr13	27433800	27434800	1.2298249958543783
chr13	27433900	27434900	0.6158659058713359
chr13	27434000	27435000	0.83430618207662
chr13	27434100	27435100	0.8685990831942757
chr13	27435200	27436200	0.5216872904957263
chr13	27435300	27436300	0.2993404117336284
chr13	27435400	27436400	0.730426442338215
chr13	27435500	27436500	0.8852624232664127
chr13	27435600	27436600	1.1653433917865088
chr13	27435700	27436700	0.9383587849955016
chr13	27436800	27437800	2.644825087362622
chr13	27436900	27437900	2.3507084094776127
chr13	27437000	27438000	2.460460236429436
chr13	27437100	27438100	2.21818184242006
chr13	27437200	27438200	2.309486442803041
chr13	27437300	27438300	2.209684169359231
chr13	27438400	27439400	1.5563824187158526
chr13	27438500	27439500	1.624923032813708
chr13	27438600	27439600	2.0347476579832247
chr13	27438700	27439700	2.2844044925111606
chr13	27438800	27439800	2.2338038670997915
chr13	27438900	27439900	1.8137273090612576
chr13	27439000	27440000	1.7607299282796072
chr13	27439100	27440100	2.044657811448089
chr13	27439200	27440200	2.5070903619734617
chr13	27439300	27440300	2.619676804803296
chr13	27439400	27440400	3.087911867661991
chr13	27439500	27440500	3.008238452086121
chr13	27439600	27440600	2.8533873989753977
chr13	27439700	27440700	2.5860133961793434
chr13	27440000	27441000	1.47985038236325
chr13	27440100	27441100	1.23278694432426
chr13	27440300	27441300	1.5182971086940975
chr13	27440400	27441400	0.8180126014389392
chr13	27440500	27441500	0.9145099322537918
chr13	27440600	27441600	1.4864192631912665
chr13	27440700	27441700	1.2846673768268582
chr13	27440800	27441800	1.1343403204632367
chr13	27440900	27441900	1.263380906785405
chr13	27441000	27442000	1.8312731224034793
chr13	27441100	27442100	1.9485728476080373
chr13	27441200	27442200	1.9096663920341044
chr13	27441300	27442300	2.0233879960288697
chr13	27441400	27442400	2.355728640071149
chr13	27441500	27442500	2.43977041131053
chr13	27441600	27442600	1.8913102914925333
chr13	27441700	27442700	2.096535436879543
chr13	27441800	27442800	2.796308406875025
chr13	27441900	27442900	3.1604744330986567
chr13	27442000	27443000	2.988858986073628
chr13	27442100	27443100	3.094651555041968
chr13	27442200	27443200	2.9391396088992545
chr13	27442300	27443300	2.43562309091546
chr13	27442400	27443400	2.0168769319238
chr13	27442500	27443500	1.6579959336705692
chr13	27442600	27443600	1.8810517113232816
chr13	27442700	27443700	1.973847669073056
chr13	27442800	27443800	1.5019595912008172
chr13	27442900	27443900	1.1004973951859924
chr13	27443000	27444000	1.5437959043386147
chr13	27443100	27444100	0.4458193829473537
chr13	27443200	27444200	-0.1744003140812927
chr13	27443300	27444300	-0.7575234715648124
chr13	27443400	27444400	-0.3256372546841443
chr13	27443500	27444500	-0.3216843631650467
chr13	27443600	27444600	-0.3751523099441313
chr13	27443700	27444700	0.4762423729460632
chr13	27443800	27444800	0.7763593138527741
chr13	27443900	27444900	0.8959889399635315
chr13	27444000	27445000	0.666106594530767
chr13	27444100	27445100	1.1506288270884997
chr13	27444200	27445200	1.6521726227806055
chr13	27444300	27445300	2.212557014352871
chr13	27444400	27445400	2.0655616697479777
chr13	27444500	27445500	1.977171547135904
chr13	27444600	27445600	1.6273550384614708
chr13	27444700	27445700	1.6372763410493227
chr13	27444800	27445800	1.806942202232369
chr13	27444900	27445900	1.951310134209321
chr13	27445000	27446000	2.2496057430979772
chr13	27445100	27446100	2.1838915742857195
chr13	27445200	27446200	2.1146738593065124
chr13	27445300	27446300	2.788212199309325
chr13	27445400	27446400	2.999743834749692
chr13	27445500	27446500	3.547841042502016
chr13	27445600	27446600	3.4621409970818764
chr13	27445700	27446700	2.2628167947918087
chr13	27445800	27446800	2.1090306652894446
chr13	27445900	27446900	2.103739207379319
chr13	27446000	27447000	1.56047705178947
chr13	27446100	27447100	1.604627135153735
chr13	27450500	27451500	1.1557709740431346
chr13	27450600	27451600	2.7533389572836118
chr13	27450700	27451700	2.7136750790842776
chr13	27450800	27451800	2.091407602264994
chr13	27450900	27451900	2.137795659534741
chr13	27451000	27452000	1.6981188437019328
chr13	27451100	27452100	0.9511978285761622
chr13	27451200	27452200	0.2789356592437089
chr13	27451300	27452300	-0.5703019546523757
chr13	27451400	27452400	-0.5352215574832957
chr13	27451500	27452500	-0.6282796632017722
chr13	27451600	27452600	0.013666611095562513
chr13	27451700	27452700	0.3252932243244678
chr13	27451800	27452800	0.7406046739278139
chr13	27451900	27452900	0.5903852379879522
chr13	27452000	27453000	0.36458533041711416
chr13	27452100	27453100	0.8657435919626872
chr13	27452200	27453200	1.6684000860924972
chr13	27452300	27453300	1.8875451715504408
chr13	27452400	27453400	1.6017771595247146
chr13	27452500	27453500	2.4717238240991057
chr13	27452600	27453600	2.311588003990233
chr13	27452700	27453700	2.5152880054154743
chr13	27452800	27453800	2.805671151321203
chr13	27452900	27453900	3.1931234745007315
chr13	27453000	27454000	3.789073905558164
chr13	27453100	27454100	4.250562454676091
chr13	27453200	27454200	4.17728983025727
chr13	27453300	27454300	4.187501134098628
chr13	27453400	27454400	4.4568895712946865
chr13	27453500	27454500	4.33512288209183
chr13	27453600	27454600	4.343767385405332
chr13	27453700	27454700	3.8024617462527206
chr13	27453800	27454800	3.1404492012672023
chr13	27453900	27454900	3.082095807854286
chr13	27457400	27458400	-0.005804430730771199
chr13	27457500	27458500	0.4241220886545751
chr13	27457600	27458600	0.5038872214734911
chr13	27457700	27458700	0.5843269136615853
chr13	27457800	27458800	0.08503950874178927
chr13	27457900	27458900	0.07518655402554393
chr13	27458000	27459000	0.25522842883701174
chr13	27458100	27459100	0.4455530216297887
chr13	27458200	27459200	0.12493682917763416
chr13	27458300	27459300	0.3770934873407544
chr13	27458400	27459400	-0.028711981056736675
chr13	27458500	27459500	-0.6116180537602782
chr13	27460200	27461200	2.284614161179715
chr13	27460300	27461300	2.2172782892485694
chr13	27460400	27461400	2.5397183026775663
chr13	27460500	27461500	3.002109140318902
chr13	27460600	27461600	2.3640852772741554
chr13	27460700	27461700	2.3458561394110307
chr13	27460800	27461800	2.1361597986573786
chr13	27460900	27461900	1.7615670454355905
chr13	27461000	27462000	1.9309445513871708
chr13	27461100	27462100	1.566559340089522
chr13	27461200	27462200	1.3830529122026736
chr13	27461300	27462300	1.81135449080407
chr13	27461400	27462400	1.6494592609838348
chr13	27461500	27462500	1.6120848520647495
chr13	27461600	27462600	2.4161568548881567
chr13	27461700	27462700	2.4248296969276124
chr13	27461800	27462800	1.9951546720877191
chr13	27462900	27463900	0.3753193061570389
chr13	27463000	27464000	0.2898218227866159
chr13	27463100	27464100	0.11179720656753954
chr13	27463200	27464200	-0.002274085640650288
chr13	27463300	27464300	0.2013209045264413
chr13	27463400	27464400	0.047978168980126884
chr13	27463500	27464500	0.4435701538748601
chr13	27463600	27464600	-0.5253033054819755
chr13	27463700	27464700	-1.2041232089399063
chr13	27463800	27464800	-0.9354766290497888
chr13	27463900	27464900	-0.5815603833696812
chr13	27464000	27465000	-0.7052322053341006
chr13	27464100	27465100	-0.3679536547151201
chr13	27464200	27465200	-0.3983404227197387
chr13	27465400	27466400	1.6139064926772568
chr13	27465500	27466500	1.9075338005255944
chr13	27465600	27466600	1.7035759243237547
chr13	27465700	27466700	1.4075752443561609
chr13	27465800	27466800	1.7046063673401883
chr13	27465900	27466900	1.4977575525969609
chr13	27466000	27467000	1.398317587095098
chr13	27466100	27467100	0.8496634839138264
chr13	27466200	27467200	0.7721033181097654
chr13	27466300	27467300	0.3999534419888111
chr13	27466400	27467400	0.4341043016994956
chr13	27466500	27467500	0.12773018936381264
chr13	27466600	27467600	0.08085022205442231
chr13	27466700	27467700	0.13423787280085098
chr13	27466800	27467800	-0.18459913443213133
chr13	27466900	27467900	-0.12927132708761832
chr13	27467000	27468000	-0.21612293208650432
chr13	27467900	27468900	-0.6884228855186881
chr13	27468000	27469000	-1.285897789055452
chr13	27468100	27469100	-1.6519126377542168
chr13	27468200	27469200	-1.4332260432642026
chr13	27468300	27469300	-1.6894840187776001
chr13	27468400	27469400	-1.4767936891394504
chr13	27468500	27469500	-1.2366715730928293
chr13	27468600	27469600	-1.609689741948179
chr13	27468700	27469700	-1.7074451898338383
chr13	27468800	27469800	-2.039099996138999
chr13	27468900	27469900	-1.9081798519436823
chr13	27469600	27470600	-1.4239732993493004
chr13	27469700	27470700	-0.2557091210119716
chr13	27469800	27470800	-0.18378246014715932
chr13	27469900	27470900	-0.4254749844622389
chr13	27470000	27471000	-0.2835919487192529
chr13	27470100	27471100	-0.12420279090979125
chr13	27470200	27471200	0.3297773977353497
chr13	27470300	27471300	0.4206987847442428
chr13	27470400	27471400	0.8864231869181574
chr13	27470500	27471500	1.7344556780716338
chr13	27470600	27471600	2.5782612388458843
chr13	27470700	27471700	1.9571234603476608
chr13	27470800	27471800	2.3170901036153704
chr13	27470900	27471900	2.64981182456717
chr13	27471000	27472000	2.4274408484577648
chr13	27471100	27472100	2.609799717297779
chr13	27471200	27472200	2.599007499676285
chr13	27471300	27472300	2.5485449982027806
chr13	27471400	27472400	2.6722205304761983
chr13	27471500	27472500	2.039144043208466
chr13	27471600	27472600	1.602453381248194
chr13	27471700	27472700	1.4538300482033746
chr13	27471800	27472800	1.0658442860656538
chr13	27471900	27472900	0.9934956193114024
chr13	27472000	27473000	1.201212252718178
chr13	27472100	27473100	1.0433615025467415
chr13	27473200	27474200	-0.16538031543973794
chr13	27473300	27474300	-0.7417528099527191
chr13	27473400	27474400	-0.5259088401034907
chr13	27473500	27474500	-0.10756884131575256
chr13	27473600	27474600	0.3578918239990512
chr13	27473700	27474700	0.6099026212172899
chr13	27473800	27474800	0.921693495576124
chr13	27473900	27474900	1.1302777894120015
chr13	27474000	27475000	1.4264068255270692
chr13	27474100	27475100	1.7577887950349975
chr13	27474200	27475200	1.746643525071907
chr13	27474300	27475300	2.67025142114282
chr13	27474400	27475400	2.720228331807613
chr13	27474500	27475500	2.112151742825949
chr13	27474600	27475600	1.7728724839687555
chr13	27474700	27475700	1.4365621575620455
chr13	27474800	27475800	1.8341397455416208
chr13	27474900	27475900	1.980011895606257
chr13	27475000	27476000	2.2925788121819766
chr13	27475100	27476100	1.5790769043605248
chr13	27475200	27476200	1.1396409206803848
chr13	27475300	27476300	1.1002582207356448
chr13	27475400	27476400	1.6240534128718784
chr13	27475500	27476500	2.8441378172979714
chr13	27475600	27476600	3.217474194495986
chr13	27475700	27476700	3.40084006410719
chr13	27475800	27476800	3.4519149868616923
chr13	27475900	27476900	3.4622745720423764
chr13	27476000	27477000	3.1108694295358967
chr13	27476100	27477100	3.59276256349168
chr13	27476200	27477200	3.9421418291231234
chr13	27476300	27477300	3.647143347433557
chr13	27476400	27477400	3.2956360249126377
chr13	27476500	27477500	2.7539746813300168
chr13	27476600	27477600	2.1602725200577466
chr13	27476700	27477700	2.3251082659022333
chr13	27476800	27477800	2.1186593914701546
chr13	27476900	27477900	1.9312440299379576
chr13	27477000	27478000	1.6698033872089573
chr13	27477100	27478100	1.463508217395432
chr13	27477200	27478200	1.0829031358046115
chr13	27477800	27478800	0.9676839389430544
chr13	27477900	27478900	0.8428379400928014
chr13	27478000	27479000	0.8861951630092136
chr13	27478100	27479100	0.90639638040628
chr13	27478200	27479200	1.0033034489538215
chr13	27478300	27479300	1.0204651732077528
chr13	27478400	27479400	1.1178097539420166
chr13	27478500	27479500	0.6880396203503426
chr13	27478600	27479600	0.8271697794051899
chr13	27478700	27479700	1.3673361561067618
chr13	27478800	27479800	1.6042449862626866
chr13	27478900	27479900	1.883214232233088
chr13	27479000	27480000	1.836787829540883
chr13	27479100	27480100	2.244443872284873
chr13	27479200	27480200	1.8685451291301431
chr13	27479300	27480300	1.4892236290803391
chr13	27479400	27480400	1.0931667747516722
chr13	27479500	27480500	0.8457376094295002
chr13	27479600	27480600	1.140805276981888
chr13	27479700	27480700	1.228946520759262
chr13	27479800	27480800	0.6611520589892146
chr13	27479900	27480900	0.6074707827613327
chr13	27480000	27481000	0.5516357106059374
chr13	27480100	27481100	0.15459756488288026
chr13	27480200	27481200	0.5103583780228006
chr13	27480300	27481300	0.8156960136608448
chr13	27480400	27481400	0.8297692346438232
chr13	27480500	27481500	0.8496322974017989
chr13	27480600	27481600	0.5573508800868938
chr13	27480700	27481700	-0.6192301950762226
chr13	27480800	27481800	0.2823929541087462
chr13	27480900	27481900	0.09735810148442416
chr13	27481000	27482000	0.10352485185363108
chr13	27481100	27482100	0.318324551953464
chr13	27481200	27482200	0.2688805801370841
chr13	27481300	27482300	0.06311449669019224
chr13	27481400	27482400	0.3529955878997707
chr13	27481500	27482500	1.0350740697617848
chr13	27481600	27482600	1.379486260237885
chr13	27481700	27482700	2.1236841833324984
chr13	27481800	27482800	1.8634595807673515
chr13	27481900	27482900	1.8232187883279056
chr13	27482000	27483000	1.9250835950925937
chr13	27482100	27483100	1.737294034870545
chr13	27482200	27483200	1.7714446400778836
chr13	27482300	27483300	2.1450926796598124
chr13	27482400	27483400	2.3170043203794166
chr13	27482500	27483500	2.1504959922309883
chr13	27482600	27483600	2.2379887776313407
chr13	27482700	27483700	1.7974690550246242
chr13	27482800	27483800	1.315522956632599
chr13	27482900	27483900	1.4927553184321716
chr13	27483000	27484000	1.6598133482884474
chr13	27483100	27484100	1.8465184823819705
chr13	27483200	27484200	1.7335432708013636
chr13	27483300	27484300	1.6098919684433457
chr13	27483400	27484400	1.4058263799492765
chr13	27483500	27484500	0.7252177092998597
chr13	27483600	27484600	-0.07036412842225256
chr13	27483700	27484700	0.4103682432156939
chr13	27483800	27484800	0.5612652408872318
chr13	27483900	27484900	0.3817592662779641
chr13	27484000	27485000	0.03139832921974389
chr13	27484100	27485100	-0.3974544795618418
chr13	27484200	27485200	-0.5309112477269854
chr13	27484300	27485300	-0.4470434724536729
chr13	27484400	27485400	-0.2074904956687816
chr13	27484500	27485500	-0.036370174073371016
chr13	27484600	27485600	0.5744685856532371
chr13	27484700	27485700	0.2122343690051081
chr13	27484800	27485800	0.7817432753584094
chr13	27484900	27485900	0.6601498247959178
chr13	27485000	27486000	0.9212907688798152
chr13	27485100	27486100	1.3440747907335246
chr13	27485200	27486200	1.3997983005293897
chr13	27485300	27486300	1.2767822314369155
chr13	27485400	27486400	1.3626436806101692
chr13	27487600	27488600	-0.028746043183871025
chr13	27487700	27488700	-0.1404802469305436
chr13	27487800	27488800	-0.4142262873699426
chr13	27487900	27488900	-0.43471405861695495
chr13	27488000	27489000	-0.23419997427517417
chr13	27488100	27489100	-0.1974880618303072
chr13	27488200	27489200	-1.1845070231086092
chr13	27488300	27489300	-0.8850761753216466
chr13	27488400	27489400	-0.3968776307899268
chr13	27488500	27489500	0.08327085004118145
chr13	27488600	27489600	0.5789575568356109
chr13	27488700	27489700	0.19737534972215728
chr13	27488800	27489800	0.456108371214196
chr13	27488900	27489900	0.02949726223960531
chr13	27489000	27490000	-0.08985685903890536
chr13	27489100	27490100	0.07282619340352453
chr13	27489200	27490200	-0.040071623480313213
chr13	27489300	27490300	-0.8457343845292072
chr13	27489400	27490400	-0.5443813297582805
chr13	27489500	27490500	-1.2699223629318122
chr13	27489600	27490600	-1.1429483487644316
chr13	27489700	27490700	-0.8758511395943849
chr13	27489800	27490800	-0.6962214853323437
chr13	27489900	27490900	-0.6304600165491625
chr13	27490000	27491000	-0.21516523172362106
chr13	27490100	27491100	-0.636953675283984
chr13	27490200	27491200	-0.4812749337684544
chr13	27490300	27491300	0.29072470062577066
chr13	27490400	27491400	-0.6075116240731536
chr13	27490500	27491500	-0.8502372946068233
chr13	27490600	27491600	-1.3033021801373363
chr13	27490700	27491700	-1.600882766363194
chr13	27490800	27491800	-1.6740304756467084
chr13	27490900	27491900	-1.7698734612427869
chr13	27491000	27492000	-1.7420411866904981
chr13	27491100	27492100	-1.6923813522644586
chr13	27491200	27492200	-1.9031536813210523
chr13	27491300	27492300	-2.2545779107388157
chr13	27491400	27492400	-2.0673124427207483
chr13	27491500	27492500	-1.723224462384471
chr13	27491600	27492600	-1.2469910590739075
chr13	27491700	27492700	-0.7193257736983902
chr13	27493100	27494100	1.953880026738256
chr13	27493200	27494200	0.7296368605830698
chr13	27493300	27494300	0.5605748560639437
chr13	27493400	27494400	0.5123918525748853
chr13	27493500	27494500	0.07110098940443793
chr13	27493600	27494600	0.5847574336506249
chr13	27493700	27494700	0.5626014602528643
chr13	27493800	27494800	0.5374800131846387
chr13	27493900	27494900	0.9142705598918998
chr13	27494000	27495000	0.6586797686757272
chr13	27494100	27495100	0.18179332312124105
chr13	27494200	27495200	1.1500490757860264
chr13	27494300	27495300	1.8392504251857813
chr13	27494400	27495400	1.1292425312139762
chr13	27494500	27495500	0.8593331700921529
chr13	27494600	27495600	0.0476109261031775
chr13	27494700	27495700	0.4147803595335449
chr13	27494800	27495800	0.35291101745806663
chr13	27494900	27495900	0.27027460104030704
chr13	27495000	27496000	0.36161479156940163
chr13	27495100	27496100	0.41505695461117503
chr13	27495200	27496200	0.5140952337112981
chr13	27495300	27496300	-0.011254676742029776
chr13	27496300	27497300	-0.7253907245431369
chr13	27496400	27497400	-0.3656552127547871
chr13	27496500	27497500	0.2153784626759452
chr13	27496600	27497600	0.2085516706982624
chr13	27496700	27497700	0.4168957096193133
chr13	27496800	27497800	0.5196205314212314
chr13	27496900	27497900	0.43912214850658304
chr13	27497000	27498000	1.094209100203255
chr13	27497100	27498100	1.8731467206207923
chr13	27497200	27498200	1.7787648143024006
chr13	27497300	27498300	1.9708567364003755
chr13	27497400	27498400	1.7756594559656849
chr13	27497500	27498500	1.5575503498015006
chr13	27497600	27498600	1.4092162885075334
chr13	27497700	27498700	1.0065220391494187
chr13	27497800	27498800	0.3763380804958548
chr13	27497900	27498900	1.1894278510811869
chr13	27498000	27499000	0.6763021803333856
chr13	27498100	27499100	0.8499747533710493
chr13	27498200	27499200	0.6195882974449665
chr13	27498300	27499300	1.0795556760124727
chr13	27498400	27499400	1.2933370523007075
chr13	27498500	27499500	1.3496851793085345
chr13	27498600	27499600	1.7061707349003885
chr13	27498700	27499700	1.7370061601092968
chr13	27498800	27499800	2.8312670991053177
chr13	27498900	27499900	2.5760690658155383
chr13	27499000	27500000	2.309622453057436
chr13	27499100	27500100	1.3189716038682189
chr13	27499200	27500200	1.26016882041541
chr13	27499300	27500300	1.0099589588833655
chr13	27499400	27500400	0.7613533205320551
chr13	27499500	27500500	1.0323465318057292
chr13	27499600	27500600	0.9516289059553952
chr13	27499700	27500700	1.007668188528333
chr13	27499800	27500800	0.5799588697048812
chr13	27499900	27500900	0.22491003995785214
chr13	27500000	27501000	0.3883861198835617
chr13	27500100	27501100	1.2824633938862702
chr13	27500200	27501200	2.0846802093672165
chr13	27500300	27501300	1.9690701085538551
chr13	27500400	27501400	2.1569665031328946
chr13	27500500	27501500	2.044327302735041
chr13	27500600	27501600	2.261148929468999
chr13	27500700	27501700	2.6018177393853543
chr13	27500800	27501800	2.646160546298221
chr13	27500900	27501900	3.0822570640364377
chr13	27501000	27502000	3.2213350137562324
chr13	27502100	27503100	1.83654061136056
chr13	27502200	27503200	2.08609178712146
chr13	27502300	27503300	2.4310455485422158
chr13	27503300	27504300	1.4718457601034092
chr13	27503400	27504400	1.7321071607087877
chr13	27503500	27504500	1.7800654380811536
chr13	27503600	27504600	2.46050746085691
chr13	27503700	27504700	2.8784455750684
chr13	27503800	27504800	2.8892094245211686
chr13	27503900	27504900	3.42507203500158
chr13	27504000	27505000	3.6175269193935233
chr13	27504100	27505100	2.8864578215227343
chr13	27504200	27505200	2.8482087780839698
chr13	27504300	27505300	3.0723590648094823
chr13	27504400	27505400	2.7076142754794312
chr13	27504500	27505500	2.7353640646489197
chr13	27504600	27505600	2.767265301549532
chr13	27504700	27505700	2.5899236368568626
chr13	27504800	27505800	2.591785452109007
chr13	27504900	27505900	2.2810592801715424
chr13	27505000	27506000	1.6504410317904195
chr13	27505100	27506100	1.9548505908349525
chr13	27505200	27506200	1.9498890161962832
chr13	27505300	27506300	1.235147784272382
chr13	27505400	27506400	1.0012942524166877
chr13	27505500	27506500	0.8249510860945344
chr13	27505600	27506600	0.4775866402971963
chr13	27505700	27506700	-0.1768760967600717
chr13	27505800	27506800	-0.7559702734822201
chr13	27505900	27506900	-1.1016438305206762
chr13	27506000	27507000	-0.5234126470639511
chr13	27506100	27507100	-0.03220658856998032
chr13	27506200	27507200	0.4282898775108407
chr13	27506300	27507300	0.5777437202942632
chr13	27506400	27507400	1.221187740028363
chr13	27506500	27507500	1.0264982287384334
chr13	27506600	27507600	1.442824424327986
chr13	27506700	27507700	1.4901343562977003
chr13	27506800	27507800	2.012379802630337
chr13	27506900	27507900	2.0622450802847543
chr13	27507000	27508000	1.99881257460043
chr13	27507100	27508100	1.2847075588684105
chr13	27507200	27508200	1.0083212450269572
chr13	27507300	27508300	1.4668644474138872
chr13	27507400	27508400	1.2725736149582827
chr13	27507500	27508500	1.4165136893714023
chr13	27507600	27508600	1.3464935553944772
chr13	27507700	27508700	2.148425891457245
chr13	27507800	27508800	2.0431425140248467
chr13	27507900	27508900	2.430593120243367
chr13	27508000	27509000	2.395480476104786
chr13	27508100	27509100	2.8754282179268214
chr13	27508200	27509200	2.918473591537704
chr13	27508300	27509300	2.7569991101105167
chr13	27508400	27509400	2.421913222931392
chr13	27508500	27509500	2.580024775161834
chr13	27508600	27509600	2.9919482439532463
chr13	27508700	27509700	2.340863710470317
chr13	27508800	27509800	2.401802936673704
chr13	27508900	27509900	1.5089194959183132
chr13	27509000	27510000	0.6230626495952419
chr13	27509100	27510100	0.7835521370145815
chr13	27509200	27510200	0.4636445853492251
chr13	27509300	27510300	0.6956369632338474
chr13	27509400	27510400	1.0104010977999285
chr13	27509500	27510500	-0.02381148506293715
chr13	27509600	27510600	-0.43905693860393097
chr13	27509700	27510700	-0.1360833613665987
chr13	27509800	27510800	-0.10480999795069074
chr13	27509900	27510900	0.3057521518018029
chr13	27510000	27511000	0.8304286858041097
chr13	27510100	27511100	0.33321996603301696
chr13	27510200	27511200	0.5396264017349752
chr13	27510300	27511300	0.4514778987265452
chr13	27510400	27511400	-0.0883403206166825
chr13	27510500	27511500	0.6003400682074226
chr13	27510600	27511600	0.10638428199626657
chr13	27510700	27511700	0.1633805367862302
chr13	27510800	27511800	-0.05345462629814012
chr13	27510900	27511900	0.03559330982341318
chr13	27511000	27512000	0.31963082571088897
chr13	27512100	27513100	-0.13260781116405307
chr13	27512200	27513200	-0.021510018644636145
chr13	27512300	27513300	0.4201149991810185
chr13	27512400	27513400	1.0794316031502962
chr13	27512500	27513500	0.5594036749068352
chr13	27512600	27513600	0.2309876009616388
chr13	27512700	27513700	-0.29561409154661844
chr13	27512800	27513800	0.2902759773443587
chr13	27512900	27513900	0.4668352159411626
chr13	27513000	27514000	2.033270932574038
chr13	27513100	27514100	1.4815657535002935
chr13	27514500	27515500	-1.967899670555192
chr13	27514600	27515600	-1.6361015320439116
chr13	27514700	27515700	-1.4657984491095282
chr13	27514800	27515800	-0.897398624507292
chr13	27514900	27515900	-0.9974197650892924
chr13	27515000	27516000	-0.4578935022789865
chr13	27515100	27516100	-0.5509774253051052
chr13	27515200	27516200	0.03933590646488519
chr13	27515300	27516300	-0.025491111290805862
chr13	27515400	27516400	-0.0469838142560453
chr13	27515500	27516500	0.7503475472575446
chr13	27515600	27516600	0.3696352992913304
chr13	27515700	27516700	0.7070404094412023
chr13	27515800	27516800	-0.2426535863031469
chr13	27515900	27516900	0.4754974916692489
chr13	27516000	27517000	0.35963223278274126
chr13	27516100	27517100	0.10599561529018801
chr13	27516200	27517200	0.3685706035045566
chr13	27516300	27517300	0.8162343255963601
chr13	27516400	27517400	0.6444682832752698
chr13	27517500	27518500	0.5771566243634167
chr13	27517600	27518600	1.2915709124208932
chr13	27517700	27518700	1.5209892360663266
chr13	27517800	27518800	1.3121215561780968
chr13	27517900	27518900	0.8104717072574807
chr13	27518000	27519000	0.9673334047040698
chr13	27518100	27519100	2.053170003509442
chr13	27518200	27519200	1.1931112336089544
chr13	27518300	27519300	0.4561275108770645
chr13	27518400	27519400	0.4784737714587029
chr13	27518500	27519500	1.0475555068094196
chr13	27518600	27519600	0.9658744601444008
chr13	27518700	27519700	0.6499023529647042
chr13	27518800	27519800	1.544128987940204
chr13	27518900	27519900	2.4489266384196178
chr13	27519000	27520000	1.7666535327394328
chr13	27519100	27520100	1.467087326446595
chr13	27519200	27520200	1.7325404339896764
chr13	27519300	27520300	1.6291711022645976
chr13	27519400	27520400	1.669420101516858
chr13	27519500	27520500	1.277524035331456
chr13	27519600	27520600	0.7467121648321824
chr13	27520900	27521900	1.3186823477009004
chr13	27521000	27522000	1.2161000504833133
chr13	27521100	27522100	1.0889384147891676
chr13	27521200	27522200	0.8765460662308121
chr13	27521300	27522300	0.7311911352920247
chr13	27521800	27522800	-1.0511287072406066
chr13	27521900	27522900	-1.1551413925363518
chr13	27522000	27523000	-1.1401182049813912
chr13	27522100	27523100	-1.034581960739699
chr13	27522200	27523200	-0.6035555162136922
chr13	27522300	27523300	-0.5374188482076446
chr13	27522400	27523400	-0.2706079482419285
chr13	27522500	27523500	0.17340397175579528
chr13	27522600	27523600	0.4933422638890514
chr13	27522700	27523700	0.03650070623149836
chr13	27522800	27523800	0.35626473978661066
chr13	27522900	27523900	0.5041994231110525
chr13	27523700	27524700	1.9295400096059063
chr13	27523800	27524800	2.5286916198178067
chr13	27523900	27524900	2.9223009464564047
chr13	27524000	27525000	2.420247511046775
chr13	27524100	27525100	2.854501929930912
chr13	27524200	27525200	2.899458334041966
chr13	27524300	27525300	2.3877418277257894
chr13	27524400	27525400	2.376927233824275
chr13	27524500	27525500	2.7785345296630966
chr13	27524600	27525600	1.8642524291159788
chr13	27524700	27525700	1.4079930972365824
chr13	27524800	27525800	1.3548444950479464
chr13	27524900	27525900	1.251389499961718
chr13	27525000	27526000	1.4245379502552307
chr13	27525100	27526100	1.0759910910332204
chr13	27525200	27526200	1.076001663610067
chr13	27525300	27526300	1.8986976335301808
chr13	27525400	27526400	1.8585397256781064
chr13	27525500	27526500	1.7608456751850183
chr13	27525600	27526600	1.9764126472294865
chr13	27525700	27526700	2.190744073764557
chr13	27525800	27526800	1.8404442458373136
chr13	27525900	27526900	1.375656289099332
chr13	27526000	27527000	1.5169450120568306
chr13	27526100	27527100	1.841870063076905
chr13	27526200	27527200	1.7719322762526182
chr13	27526300	27527300	1.4710372346997198
chr13	27526400	27527400	1.7110421789337376
chr13	27526500	27527500	1.52952282673848
chr13	27526600	27527600	2.203550226049701
chr13	27526700	27527700	2.187915209379341
chr13	27526800	27527800	2.214745001717456
chr13	27526900	27527900	2.2399268848404716
chr13	27527000	27528000	2.610409824354989
chr13	27527100	27528100	2.3172030192878434
chr13	27527200	27528200	2.5696905079884744
chr13	27527300	27528300	2.8940439791114216
chr13	27527400	27528400	3.0313044009060586
chr13	27527500	27528500	2.7916870771174
chr13	27527600	27528600	2.180693848849196
chr13	27527700	27528700	2.4741063974290483
chr13	27527800	27528800	2.2675800928243923
chr13	27527900	27528900	3.245924428542401
chr13	27528000	27529000	2.8733239065579177
chr13	27528100	27529100	2.7157205586341293
chr13	27528200	27529200	2.436529175365967
chr13	27528300	27529300	1.8957218584934248
chr13	27528400	27529400	1.4261489032436478
chr13	27528500	27529500	1.237164665546955
chr13	27528600	27529600	1.4385568649408165
chr13	27528700	27529700	0.6516343637939076
chr13	27528800	27529800	1.0626469799664449
chr13	27528900	27529900	0.4026008837646541
chr13	27529000	27530000	0.5378956927568073
chr13	27529100	27530100	0.743265584542854
chr13	27529200	27530200	0.8234942376129646
chr13	27529300	27530300	1.0301762327551989
chr13	27529400	27530400	0.5625017496585398
chr13	27529500	27530500	1.0086511311547557
chr13	27529600	27530600	0.9911536630776032
chr13	27529700	27530700	1.3763198747261682
chr13	27529800	27530800	1.0777546426001972
chr13	27529900	27530900	0.6341651642043357
chr13	27530000	27531000	0.9141996063379008
chr13	27530100	27531100	1.48507716203017
chr13	27530200	27531200	1.0834054326551077
chr13	27530300	27531300	1.2698154440673977
chr13	27530400	27531400	1.7563776375286615
chr13	27530500	27531500	1.8150142899160355
chr13	27530600	27531600	1.7962090209574026
chr13	27530700	27531700	1.8513711813351736
chr13	27530800	27531800	1.6359257881408908
chr13	27530900	27531900	2.5543495395336406
chr13	27531000	27532000	2.308738522464454
chr13	27531100	27532100	1.7844929597393322
chr13	27531200	27532200	2.5040189762192067
chr13	27531300	27532300	2.539613874739276
chr13	27531400	27532400	2.6682831617353773
chr13	27531500	27532500	2.5743719398855056
chr13	27531600	27532600	3.0959911313076742
chr13	27531700	27532700	3.2330189088086607
chr13	27531800	27532800	3.840232051882941
chr13	27531900	27532900	3.07112372486363
chr13	27532000	27533000	2.9153564396980802
chr13	27532100	27533100	3.0004020177970023
chr13	27532200	27533200	3.5355110311921374
chr13	27532300	27533300	4.369328583121146
chr13	27532400	27533400	4.496549161758715
chr13	27532500	27533500	4.2805681979771535
chr13	27532600	27533600	3.988587752173949
chr13	27532700	27533700	3.8714273778354484
chr13	27533900	27534900	1.6067946134923268
chr13	27534000	27535000	1.987706905073867
chr13	27534100	27535100	2.077998642473912
chr13	27534200	27535200	2.242831395687144
chr13	27534300	27535300	2.0905585207733144
chr13	27534400	27535400	2.6198975190880964
chr13	27534500	27535500	2.286016894974655
chr13	27534600	27535600	1.8080901747396143
chr13	27534700	27535700	1.9702752788697544
chr13	27534800	27535800	1.6852339815370283
chr13	27534900	27535900	1.8865315587128408
chr13	27535000	27536000	1.2865199170610697
chr13	27535100	27536100	1.5928817793581809
chr13	27535200	27536200	1.7217861626111295
chr13	27535300	27536300	1.540920449059494
chr13	27535400	27536400	1.703206829190593
chr13	27535500	27536500	1.7244052142616064
chr13	27535600	27536600	2.0925972639402204
chr13	27535700	27536700	1.8358342563500198
chr13	27535800	27536800	2.3794026327962103
chr13	27535900	27536900	2.9098991957778204
chr13	27536000	27537000	2.7102420127029516
chr13	27536100	27537100	2.776217192360764
chr13	27536200	27537200	2.574848452896867
chr13	27536300	27537300	3.0055176278456344
chr13	27536400	27537400	2.5367923155258967
chr13	27536500	27537500	2.8887453305864867
chr13	27536600	27537600	2.5539605551713858
chr13	27536700	27537700	1.7381456750392796
chr13	27536800	27537800	1.4700766305372457
chr13	27536900	27537900	1.639888806145403
chr13	27537000	27538000	2.0839971335019127
chr13	27537100	27538100	1.3833317032049863
chr13	27537200	27538200	0.9761617570967404
chr13	27537300	27538300	0.27791472029283765
chr13	27537400	27538400	0.2416515983170428
chr13	27537500	27538500	0.4930128247683714
chr13	27537600	27538600	0.5780408828950717
chr13	27537700	27538700	1.6207978077370937
chr13	27537800	27538800	1.9849511612686992
chr13	27537900	27538900	2.022180968395749
chr13	27538000	27539000	1.8825179340526144
chr13	27538100	27539100	1.9354056545874443
chr13	27538200	27539200	2.693168249532081
chr13	27538300	27539300	2.7312384527169606
chr13	27538400	27539400	3.2158221711775377
chr13	27538500	27539500	2.069583684957277
chr13	27538600	27539600	1.6775083816024012
chr13	27538700	27539700	1.1755657770975376
chr13	27538800	27539800	0.4091509395547001
chr13	27538900	27539900	0.3588175152309262
chr13	27539000	27540000	0.10782212909492007
chr13	27539100	27540100	0.4739246589995272
chr13	27539200	27540200	0.006014040418526696
chr13	27539300	27540300	0.3767406972108709
chr13	27539400	27540400	0.02965041255829484
chr13	27539500	27540500	0.9780931336184197
chr13	27539600	27540600	1.5626670744900293
chr13	27539700	27540700	1.4849173910747269
chr13	27539800	27540800	1.5870143160638541
chr13	27539900	27540900	1.1819283649874308
chr13	27540000	27541000	1.7735236667053633
chr13	27540100	27541100	1.6238526744748607
chr13	27540200	27541200	1.7386574423447414
chr13	27540300	27541300	1.6035619627543474
chr13	27540400	27541400	1.799869631684979
chr13	27540500	27541500	1.0682184718827616
chr13	27540600	27541600	0.5964575016554307
chr13	27540700	27541700	1.1425652174161296
chr13	27540800	27541800	1.5440132728921645
chr13	27540900	27541900	1.9860702648425599
chr13	27541000	27542000	1.5424669721174007
chr13	27541100	27542100	1.0036060851577346
chr13	27541200	27542200	0.4675072044910806
chr13	27541300	27542300	0.2742931454335585
chr13	27541400	27542400	0.5837318417203492
chr13	27541500	27542500	1.0450985781934568
chr13	27541600	27542600	1.3082842860618782
chr13	27541700	27542700	0.6173734702072473
chr13	27541800	27542800	0.1693705671238416
chr13	27541900	27542900	-0.18357007429336472
chr13	27542000	27543000	0.2177910703726794
chr13	27542100	27543100	0.2240074210807867
chr13	27542200	27543200	0.4443782439460533
chr13	27542300	27543300	0.4338572951032377
chr13	27542400	27543400	0.4518772381529603
chr13	27542500	27543500	1.0124808521937958
chr13	27542600	27543600	1.5564567825139215
chr13	27542700	27543700	1.8040149537046068
chr13	27542800	27543800	2.3717663184409354
chr13	27542900	27543900	2.679985690241635
chr13	27543000	27544000	2.17934019306021
chr13	27543100	27544100	1.9958306173351752
chr13	27543200	27544200	2.1284411157832173
chr13	27543300	27544300	2.2934249274315497
chr13	27543400	27544400	1.9614841100494824
chr13	27543500	27544500	1.7932600196922548
chr13	27543600	27544600	1.473434562316838
chr13	27543700	27544700	1.666370117868457
chr13	27543800	27544800	1.1924585959507863
chr13	27543900	27544900	0.969890800505994
chr13	27544000	27545000	0.9708086356678558
chr13	27544100	27545100	0.9650068083988071
chr13	27544200	27545200	1.6382201951522397
chr13	27544300	27545300	1.4107391155560052
chr13	27544400	27545400	1.5608667721299825
chr13	27544500	27545500	1.0884183873937576
chr13	27544600	27545600	1.4369437721614475
chr13	27544700	27545700	1.6637458871880515
chr13	27544800	27545800	1.4683356734135309
chr13	27544900	27545900	1.7914307433905556
chr13	27545000	27546000	2.0362406075389603
chr13	27545100	27546100	2.1809974170448174
chr13	27545200	27546200	1.4487463367192217
chr13	27545300	27546300	1.4438684780356708
chr13	27545400	27546400	1.3585620658383424
chr13	27545500	27546500	1.3045376733730971
chr13	27545600	27546600	0.4859645198955903
chr13	27545700	27546700	-0.1477814592885941
chr13	27545800	27546800	0.1962574248235418
chr13	27545900	27546900	-0.6559861111536556
chr13	27546000	27547000	-0.9538876306518067
chr13	27546100	27547100	-0.8657322350679109
chr13	27546200	27547200	-0.4830073644144857
chr13	27546300	27547300	-0.3213659060686822
chr13	27546400	27547400	-0.35872654462958736
chr13	27546500	27547500	0.13367472338848174
chr13	27546600	27547600	0.9524404158556564
chr13	27546700	27547700	1.0471867721617496
chr13	27546800	27547800	1.3146914239903895
chr13	27546900	27547900	1.767219717692558
chr13	27547000	27548000	1.8085343479176965
chr13	27547100	27548100	1.8132616689640435
chr13	27547200	27548200	1.0946707696283404
chr13	27547300	27548300	1.0309682999953766
chr13	27547400	27548400	1.4712101940121851
chr13	27547500	27548500	1.7680350030901566
chr13	27547600	27548600	1.3329185041110811
chr13	27547700	27548700	1.1712381532499772
chr13	27547800	27548800	0.6510917931021549
chr13	27547900	27548900	0.8721540190842245
chr13	27548000	27549000	1.5612317600547738
chr13	27548100	27549100	1.6609722045017
chr13	27548200	27549200	2.1864606195527165
chr13	27548300	27549300	2.43083538048848
chr13	27548400	27549400	2.359598075147259
chr13	27548500	27549500	2.3477922608062167
chr13	27548600	27549600	2.0391751456490623
chr13	27548700	27549700	2.3626272522958285
chr13	27548800	27549800	2.694355717558848
chr13	27548900	27549900	2.65771642871771
chr13	27549000	27550000	2.646474552434567
chr13	27549100	27550100	2.783934315326537
chr13	27549200	27550200	3.0511789958382347
chr13	27549300	27550300	3.2542682048134286
chr13	27549400	27550400	2.8640028771424
chr13	27549500	27550500	3.2479450376473165
chr13	27549600	27550600	3.7046770714858965
chr13	27549700	27550700	3.6346649462162937
chr13	27549800	27550800	3.323972507240648
chr13	27549900	27550900	3.0155340229517638
chr13	27550000	27551000	2.760058716950611
chr13	27550100	27551100	2.6915672688852754
chr13	27550200	27551200	1.9187831757447416
chr13	27550300	27551300	1.6778407582040042
chr13	27550400	27551400	2.0121751668884458
chr13	27550500	27551500	1.3583048673679945
chr13	27550600	27551600	1.3549203122176343
chr13	27550700	27551700	1.6938700103088482
chr13	27550800	27551800	1.4234950371677142
chr13	27550900	27551900	1.4363172273157798
chr13	27551000	27552000	1.1928785643946294
chr13	27551100	27552100	1.516660872207267
chr13	27551200	27552200	1.6413833630267232
chr13	27551300	27552300	1.8794637543603727
chr13	27551400	27552400	1.6377393461125622
chr13	27551500	27552500	1.3828543582098007
chr13	27551600	27552600	1.0728071053189538
chr13	27551700	27552700	1.1216275113644494
chr13	27551800	27552800	1.7688993439369791
chr13	27551900	27552900	1.485754227786442
chr13	27552000	27553000	1.4235519472479234
chr13	27552100	27553100	1.1911995171766108
chr13	27552200	27553200	1.4038917014095722
chr13	27552300	27553300	1.709123542842739
chr13	27552400	27553400	1.6411191334992898
chr13	27552500	27553500	1.6014446529741435
chr13	27552600	27553600	1.7164569563933532
chr13	27552700	27553700	1.058986494753779
chr13	27552800	27553800	0.6174191276792901
chr13	27552900	27553900	0.7108565656927816
chr13	27553000	27554000	0.607998033716104
chr13	27553100	27554100	0.2352004358841024
chr13	27553200	27554200	-0.1276964217106548
chr13	27553300	27554300	-1.1243215467941727
chr13	27553400	27554400	-1.5386304174606915
chr13	27553500	27554500	-1.3307225499047446
chr13	27553600	27554600	-1.9537896752476944
chr13	27553700	27554700	-2.1078463078843237
chr13	27553800	27554800	-1.7408976118798405
chr13	27553900	27554900	-1.3660885222538348
chr13	27554000	27555000	-1.8167057271418061
chr13	27554100	27555100	-0.9530426092728168
chr13	27554200	27555200	-1.0618376938829823
chr13	27554300	27555300	-0.9400166427620301
chr13	27554400	27555400	-0.5545021477715241
chr13	27554500	27555500	-0.4273921010099301
chr13	27554600	27555600	0.4666908675889746
chr13	27554700	27555700	0.5279360997307839
chr13	27554800	27555800	0.2327885589204897
chr13	27554900	27555900	-0.4383439003893361
chr13	27555000	27556000	0.49309528785395745
chr13	27555100	27556100	0.11785854907972225
chr13	27555200	27556200	0.6280340867410126
chr13	27555300	27556300	1.4081344131277715
chr13	27555400	27556400	1.9762267727276608
chr13	27555500	27556500	1.7723905626561698
chr13	27555600	27556600	1.4411783712138841
chr13	27555700	27556700	1.5643923740541337
chr13	27555800	27556800	1.9062452816046482
chr13	27555900	27556900	2.1721047650447294
chr13	27556000	27557000	1.9192054031464414
chr13	27556100	27557100	2.064334137225796
chr13	27556200	27557200	2.154311689766701
chr13	27556300	27557300	0.7970942176829293
chr13	27556400	27557400	-0.06382312823370381
chr13	27556500	27557500	-0.9263674380436084
chr13	27556600	27557600	-0.772655828199722
chr13	27556700	27557700	-0.44823462570979605
chr13	27556800	27557800	-0.609044911599312
chr13	27556900	27557900	-0.7825898891206973
chr13	27557000	27558000	-0.27996534380793253
chr13	27557100	27558100	-0.4477528449028771
chr13	27557200	27558200	-0.3069130239196512
chr13	27557300	27558300	0.3854099255933505
chr13	27557400	27558400	0.4812828912845694
chr13	27557500	27558500	1.2029193630291275
chr13	27557600	27558600	0.8440655641113436
chr13	27557700	27558700	0.7866485140981261
chr13	27557800	27558800	0.7942288719071767
chr13	27557900	27558900	0.6634899446268521
chr13	27558000	27559000	0.29838265422815374
chr13	27558100	27559100	0.1025920757212254
chr13	27558200	27559200	-0.16966549037691842
chr13	27558300	27559300	0.2974001729579192
chr13	27558400	27559400	-0.0014386939325763673
chr13	27558500	27559500	0.4101197691160866
chr13	27558600	27559600	1.0466069252687134
chr13	27558700	27559700	1.12526673606167
chr13	27558800	27559800	0.08512427564288258
chr13	27558900	27559900	0.7060231206724518
chr13	27559000	27560000	0.40207477075103676
chr13	27559100	27560100	-0.008131126176603345
chr13	27559200	27560200	0.520387876304349
chr13	27559300	27560300	0.10885325340931128
chr13	27559400	27560400	0.3674283753702357
chr13	27559500	27560500	-0.05964131442737808
chr13	27560600	27561600	-1.0255203713701715
chr13	27560700	27561700	-0.8252304427798718
chr13	27560800	27561800	-0.3777634233006896
chr13	27560900	27561900	-0.03379196355526827
chr13	27561000	27562000	-0.2960835643912425
chr13	27561100	27562100	-0.7297387221196276
chr13	27561200	27562200	-0.5425019925338019
chr13	27561300	27562300	-0.7054053745434925
chr13	27561400	27562400	-0.23328051221475105
chr13	27561500	27562500	0.4688123346422839
chr13	27561600	27562600	1.3107532991393127
chr13	27561700	27562700	1.5818096690161696
chr13	27561800	27562800	1.961956330538721
chr13	27561900	27562900	2.215078365333083
chr13	27562000	27563000	2.213963839736123
chr13	27562100	27563100	2.631724736363265
chr13	27562200	27563200	2.38625936188451
chr13	27562300	27563300	3.0032282751212462
chr13	27562400	27563400	2.4454421805417343
chr13	27562500	27563500	2.292827381180668
chr13	27562600	27563600	1.9407924672113976
chr13	27562700	27563700	2.274548866274301
chr13	27562800	27563800	1.999887444962449
chr13	27562900	27563900	1.8193211078839004
chr13	27563000	27564000	1.8252084091010063
chr13	27563100	27564100	1.7902123309318396
chr13	27563200	27564200	2.099338904681117
chr13	27563300	27564300	1.7230828690492257
chr13	27563400	27564400	2.196494142990355
chr13	27563500	27564500	1.73387538255563
chr13	27563600	27564600	0.6692873891455333
chr13	27563700	27564700	-0.41050563947048796
chr13	27563800	27564800	-0.8984601759840641
chr13	27563900	27564900	-0.8779555713326112
chr13	27564000	27565000	-1.7022644475051731
chr13	27564100	27565100	-1.6110066207419205
chr13	27564200	27565200	-1.7519923332453358
chr13	27564300	27565300	-1.3418653753031953
chr13	27564400	27565400	-1.7838678457994157
chr13	27564500	27565500	-1.4472316994106995
chr13	27564600	27565600	-1.0336873597753204
chr13	27564700	27565700	-1.2045873443428234
chr13	27564800	27565800	-0.7357643210756089
chr13	27564900	27565900	-0.7705730022733076
chr13	27565000	27566000	-0.0926776731773424
chr13	27565100	27566100	0.4782075515257254
chr13	27565200	27566200	0.8048350168723333
chr13	27565300	27566300	0.3707627376310701
chr13	27565400	27566400	1.4480964302472568
chr13	27565500	27566500	1.4698358264106826
chr13	27565600	27566600	1.6111496648000376
chr13	27565700	27566700	1.1168030346479834
chr13	27565800	27566800	1.1335936317286062
chr13	27565900	27566900	1.5811632293559283
chr13	27566000	27567000	1.2150825169808168
chr13	27566100	27567100	1.0995958266898294
chr13	27566200	27567200	0.5689438560692396
chr13	27566300	27567300	0.7973785060758531
chr13	27566400	27567400	1.06140006679104
chr13	27566500	27567500	0.7814533429286239
chr13	27566600	27567600	0.3962894165564375
chr13	27566700	27567700	1.1747519525179801
chr13	27566800	27567800	1.7593821417630715
chr13	27566900	27567900	1.2864201199270413
chr13	27567000	27568000	2.0957272593764786
chr13	27567100	27568100	1.7545247067377645
chr13	27567200	27568200	2.4202911040483395
chr13	27567300	27568300	1.7065523022015374
chr13	27567400	27568400	0.9402885217311712
chr13	27567500	27568500	1.0634537540292108
chr13	27567600	27568600	1.3786684685112731
chr13	27567700	27568700	0.7843242907946214
chr13	27567800	27568800	0.07248900313991548
chr13	27567900	27568900	-0.18986348365075048
chr13	27568000	27569000	-0.40332285720338334
chr13	27568100	27569100	-1.2419221928358501
chr13	27568200	27569200	-1.8164246052430324
chr13	27568300	27569300	-0.980058936101267
chr13	27568400	27569400	-1.2696277049472189
chr13	27568500	27569500	-1.5863841504981726
chr13	27568600	27569600	-1.5943882888631558
chr13	27568700	27569700	-1.1590948497767941
chr13	27568800	27569800	-0.8653507209645641
chr13	27568900	27569900	-0.9263162990327956
chr13	27569000	27570000	-0.9813864635203229
chr13	27569100	27570100	0.005761914209543868
chr13	27569200	27570200	0.5524525597361623
chr13	27569300	27570300	0.3702706556907701
chr13	27569400	27570400	0.9782400090179644
chr13	27569500	27570500	0.6548098727712051
chr13	27569600	27570600	1.2616825854137441
chr13	27569700	27570700	1.0803634083235258
chr13	27569800	27570800	0.5606453922068853
chr13	27569900	27570900	0.6956368343104866
chr13	27570000	27571000	0.33272037371839824
chr13	27570100	27571100	-0.2863811131273299
chr13	27570200	27571200	-1.1079916435532742
chr13	27570300	27571300	-1.1655286839268646
chr13	27570400	27571400	-1.5184600785270401
chr13	27570500	27571500	-0.8072266594754713
chr13	27570600	27571600	-1.1210543851792278
chr13	27570700	27571700	-0.954579480956652
chr13	27570800	27571800	-0.9132909891594908
chr13	27570900	27571900	-0.9257109025583656
chr13	27571000	27572000	-0.695510044462982
chr13	27571100	27572100	-0.13470640500881886
chr13	27571200	27572200	0.4036191952552303
chr13	27571300	27572300	0.26295571021327235
chr13	27571400	27572400	0.4424105381475247
chr13	27571500	27572500	0.19753519247000104
chr13	27571600	27572600	-0.9017443745867678
chr13	27571700	27572700	-1.3362381392295375
chr13	27571800	27572800	-1.3662851650577297
chr13	27571900	27572900	-1.4203400233930208
chr13	27572000	27573000	-1.0013143984717705
chr13	27572100	27573100	-1.3805582205985132
chr13	27572200	27573200	-2.4208904345112403
chr13	27572300	27573300	-2.48249838264458
chr13	27572400	27573400	-2.6047137135844456
chr13	27572500	27573500	-2.5311450888668903
chr13	27572600	27573600	-1.6208775244226852
chr13	27572700	27573700	-0.9252348088952932
chr13	27572800	27573800	-1.2729209306061415
chr13	27572900	27573900	-1.0130794038424502
chr13	27574000	27575000	-1.745124241191956
chr13	27574100	27575100	-1.5420073848789533
chr13	27574200	27575200	-1.1116241798360882
chr13	27574300	27575300	-0.6981147092616999
chr13	27574400	27575400	-0.6869965917192459
chr13	27574500	27575500	-0.8197514411218004
chr13	27574600	27575600	-0.5628709296061106
chr13	27574700	27575700	-0.3215158188685748
chr13	27574800	27575800	0.11745172184226542
chr13	27574900	27575900	0.6278185000564456
chr13	27575000	27576000	1.4156151935537253
chr13	27575100	27576100	1.4320742721346773
chr13	27575200	27576200	1.1639569584545002
chr13	27575300	27576300	0.5298905347343811
chr13	27575400	27576400	0.7081923461875248
chr13	27575500	27576500	1.1781166649128434
chr13	27575600	27576600	1.5193024948191955
chr13	27575700	27576700	1.4834562868239034
chr13	27575800	27576800	0.9873294969105773
chr13	27575900	27576900	0.6358447253283191
chr13	27576000	27577000	0.8723685225466198
chr13	27576100	27577100	0.8482365719533425
chr13	27576600	27577600	1.0635589085320547
chr13	27576700	27577700	0.9507926487528354
chr13	27576800	27577800	1.1128281405565816
chr13	27576900	27577900	0.11472766683630922
chr13	27577000	27578000	-0.5340813299145571
chr13	27577100	27578100	-0.6766716004366017
chr13	27577200	27578200	-1.4937141735401054
chr13	27577300	27578300	-1.8530848134551496
chr13	27577400	27578400	-2.241527297512829
chr13	27577500	27578500	-1.8463514648973465
chr13	27577600	27578600	-1.7574735192253117
chr13	27577700	27578700	-3.0037188773368637
chr13	27577800	27578800	-2.9694506343743767
chr13	27577900	27578900	-1.7293788411774915
chr13	27578000	27579000	-1.1777943692408244
chr13	27578100	27579100	-1.3227812065992643
chr13	27578200	27579200	-1.264414609452548
chr13	27578300	27579300	-1.023887644055369
chr13	27578400	27579400	-0.8085796933302241
chr13	27578500	27579500	-0.5886530996575959
chr13	27578600	27579600	-0.7988090252993698
chr13	27578700	27579700	0.604170922906848
chr13	27578800	27579800	0.3741375506562088
chr13	27578900	27579900	-0.16488963527697892
chr13	27579000	27580000	-0.57546250788283
chr13	27579100	27580100	0.3254698356665299
chr13	27579200	27580200	0.04769527715223936
chr13	27579300	27580300	-0.6814147449418382
chr13	27579400	27580400	-0.6835102842555387
chr13	27579500	27580500	-0.3679853925039184
chr13	27579600	27580600	-0.02837524303589988
chr13	27579700	27580700	-0.2974662626154918
chr13	27579800	27580800	-0.16274036595243888
chr13	27579900	27580900	-0.08323134278693879
chr13	27580000	27581000	0.40745472749696027
chr13	27580100	27581100	-0.1007341710042416
chr13	27580200	27581200	0.008572316671007281
chr13	27580300	27581300	0.5633939026969047
chr13	27580400	27581400	0.744114892571203
chr13	27580500	27581500	0.4639635396855369
chr13	27580600	27581600	0.6598505153603527
chr13	27580700	27581700	1.0141724919574784
chr13	27580800	27581800	1.312814258751745
chr13	27580900	27581900	1.1768648649695428
chr13	27581000	27582000	0.8109703286081247
chr13	27581100	27582100	1.1198796738739076
chr13	27581200	27582200	1.4077865249150512
chr13	27581300	27582300	1.2450311363851387
chr13	27581400	27582400	0.8932828744925949
chr13	27581500	27582500	0.7201958108519961
chr13	27581600	27582600	-0.14667768626452168
chr13	27581700	27582700	-0.944614298767618
chr13	27581800	27582800	-1.3218236102711654
chr13	27581900	27582900	-0.8042842448106869
chr13	27582000	27583000	-0.7349797172574737
chr13	27582100	27583100	-1.333700453515712
chr13	27582200	27583200	-1.2996165119940029
chr13	27583300	27584300	-0.7229300398072069
chr13	27583400	27584400	-1.2028431176747982
chr13	27584700	27585700	0.2403258205144517
chr13	27584800	27585800	0.3747386792667409
chr13	27584900	27585900	0.25920867466946185
chr13	27585000	27586000	0.4282184089082924
chr13	27585100	27586100	0.753484238915694
chr13	27585200	27586200	0.6097378892353964
chr13	27585300	27586300	0.8315489877761404
chr13	27585400	27586400	0.2506260032788724
chr13	27585500	27586500	0.3765265821189504
chr13	27585600	27586600	0.015621242805527315
chr13	27585700	27586700	-0.2453143753434462
chr13	27585800	27586800	0.5565222879247193
chr13	27585900	27586900	0.3721558041260202
chr13	27586000	27587000	0.7647753062140339
chr13	27586100	27587100	0.4650013821176156
chr13	27586200	27587200	0.5667516694138958
chr13	27586300	27587300	0.08760929281210443
chr13	27586400	27587400	0.3100592190182352
chr13	27586500	27587500	-0.00861274444559911
chr13	27586600	27587600	-0.3070667675751661
chr13	27586700	27587700	-0.6008022878029121
chr13	27586800	27587800	-2.8862530425216324
chr13	27586900	27587900	-4.154826100639782
chr13	27587000	27588000	-4.768512000067157
chr13	27587100	27588100	-5.2759780019627005
chr13	27587200	27588200	-5.619061826552994
chr13	27587300	27588300	-5.399071711167718
chr13	27587400	27588400	-5.5968193059819615
chr13	27587500	27588500	-5.151949397947805
chr13	27587600	27588600	-4.754822143789566
chr13	27587700	27588700	-4.125815103851103
chr13	27587800	27588800	-3.120117416314337
chr13	27587900	27588900	-1.5596919240081584
chr13	27588000	27589000	-1.411711880156605
chr13	27588100	27589100	-1.3387333803353882
chr13	27588200	27589200	-1.0711912753365394
chr13	27588300	27589300	-1.2661559294114728
chr13	27588400	27589400	-0.3545948422294811
chr13	27588500	27589500	-0.6481962097959619
chr13	27588600	27589600	-0.2895414458769481
chr13	27588700	27589700	-0.9259523782887304
chr13	27588800	27589800	-0.34693405538623445
chr13	27588900	27589900	-0.5318309210027065
chr13	27589000	27590000	-0.2502047490822708
chr13	27589100	27590100	0.17769894373074693
chr13	27589200	27590200	-0.07866586350758446
chr13	27589300	27590300	0.2413771908562608
chr13	27589400	27590400	-0.010383274784119748
chr13	27589500	27590500	0.8304085503959053
chr13	27589600	27590600	1.1352312973645242
chr13	27589700	27590700	1.5979459233938833
chr13	27589800	27590800	1.782970150037868
chr13	27589900	27590900	1.9156616021947528
chr13	27590000	27591000	1.762485214196348
chr13	27590100	27591100	1.5661641339594743
chr13	27590200	27591200	0.9724026807250752
chr13	27590300	27591300	0.4051840122131011
chr13	27590400	27591400	0.5209799257584387
chr13	27590500	27591500	0.02085556866329296
chr13	27590600	27591600	-0.3689134729528401
chr13	27590700	27591700	-0.5430557490006059
chr13	27590800	27591800	-0.4391195918830337
chr13	27590900	27591900	-0.2471837389613029
chr13	27591000	27592000	-0.1825631189424091
chr13	27591100	27592100	-0.010144918665714028
chr13	27591200	27592200	0.8703689472191348
chr13	27591300	27592300	0.9272229187510638
chr13	27591400	27592400	0.5430850929038645
chr13	27591500	27592500	0.08072617376005149
chr13	27591600	27592600	0.2276448733127473
chr13	27591700	27592700	0.8425411714226101
chr13	27591800	27592800	0.19597226664060188
chr13	27591900	27592900	0.3589916864799909
chr13	27592000	27593000	0.1196554512963909
chr13	27592100	27593100	0.2283227152208737
chr13	27592200	27593200	-0.2612029203171967
chr13	27592300	27593300	0.2945737565793246
chr13	27592400	27593400	0.4094330464779216
chr13	27592500	27593500	0.685447932102569
chr13	27594000	27595000	-0.3722223979080687
chr13	27594100	27595100	0.3404523666054946
chr13	27594200	27595200	0.8357348924276353
chr13	27594300	27595300	0.904327958544724
chr13	27594400	27595400	0.8875090191999295
chr13	27594500	27595500	1.3081721444482874
chr13	27594600	27595600	1.7809687143799533
chr13	27594700	27595700	1.9097975118595945
chr13	27594800	27595800	1.8732835236406613
chr13	27594900	27595900	1.981073455859623
chr13	27595000	27596000	1.875336398310165
chr13	27595100	27596100	1.415289277814067
chr13	27595200	27596200	1.4890701017064285
chr13	27595300	27596300	1.292733361046406
chr13	27595400	27596400	1.3519472540838218
chr13	27595500	27596500	1.595663146908315
chr13	27595600	27596600	1.5384042550181407
chr13	27595700	27596700	1.4004466200772734
chr13	27595800	27596800	1.3783162209013065
chr13	27595900	27596900	1.4872663768259162
chr13	27596000	27597000	1.7055921740955786
chr13	27596100	27597100	1.8674703159892072
chr13	27596200	27597200	0.9163512055056257
chr13	27596300	27597300	1.3116434048025538
chr13	27596400	27597400	1.6843304593658857
chr13	27596500	27597500	1.2429887645810986
chr13	27596600	27597600	0.5675826027221496
chr13	27596700	27597700	0.7357792485223785
chr13	27596800	27597800	0.6454095928108393
chr13	27596900	27597900	0.3902168164196853
chr13	27597000	27598000	-0.10307402605052676
chr13	27597100	27598100	0.002409517296037712
chr13	27597200	27598200	0.6844379082012569
chr13	27598200	27599200	0.8656539976024445
chr13	27598300	27599300	0.7389543591283441
chr13	27598400	27599400	1.1765358761432458
chr13	27598500	27599500	1.4791085026731623
chr13	27598600	27599600	1.4142664661049351
chr13	27598700	27599700	1.5057005529448118
chr13	27598800	27599800	1.0221956799062748
chr13	27598900	27599900	0.5222006517364955
chr13	27599000	27600000	0.3234065523528074
chr13	27599100	27600100	-0.12408390342905938
chr13	27599200	27600200	-0.556445569590188
chr13	27599300	27600300	-0.5568014403724498
chr13	27599400	27600400	-0.030606362345448907
chr13	27599500	27600500	0.01896460942856721
chr13	27599600	27600600	-0.08257756566579345
chr13	27599700	27600700	0.016727422316082742
chr13	27599800	27600800	0.18567433738124708
chr13	27599900	27600900	0.4986437765368663
chr13	27600000	27601000	0.19623707764772527
chr13	27600100	27601100	-0.1470297995224556
chr13	27600200	27601200	0.1572882200313732
chr13	27600300	27601300	-0.27176517583252074
chr13	27600400	27601400	-0.6953566664851489
chr13	27600500	27601500	-1.0110908743661668
chr13	27600600	27601600	-0.5158983274573327
chr13	27600700	27601700	-0.7036366408509946
chr13	27600800	27601800	-0.31953822947266936
chr13	27600900	27601900	-0.4389429245350411
chr13	27601000	27602000	-0.26126474069365263
chr13	27601100	27602100	0.4773833930214686
chr13	27601200	27602200	0.389460750546776
chr13	27601300	27602300	0.15341156915535986
chr13	27601400	27602400	0.3643207084448607
chr13	27601500	27602500	0.4628574709619935
chr13	27601600	27602600	0.5402431342252149
chr13	27601700	27602700	1.044441901386476
chr13	27601800	27602800	1.036299977456692
chr13	27601900	27602900	0.7061982744518857
chr13	27602000	27603000	0.5319618952802422
chr13	27602100	27603100	0.2976636121647254
chr13	27602200	27603200	0.7438849564049017
chr13	27602300	27603300	0.8709788505901334
chr13	27602400	27603400	0.971495454526618
chr13	27602500	27603500	0.964212580853208
chr13	27602600	27603600	0.6226779062971912
chr13	27602700	27603700	0.4935919627734921
chr13	27602800	27603800	0.52119047967166
chr13	27602900	27603900	0.7690175195079092
chr13	27603000	27604000	1.8874561450015075
chr13	27603200	27604200	2.3375610596073155
chr13	27603300	27604300	2.9326416282598577
chr13	27603400	27604400	2.5118660723910207
chr13	27603600	27604600	2.897719138483613
chr13	27603700	27604700	2.6758319289766086
chr13	27603800	27604800	1.740748350518975
chr13	27604900	27605900	1.3557332128036692
chr13	27605000	27606000	1.3625486941263114
chr13	27605100	27606100	0.4116385847947799
chr13	27605200	27606200	-0.204673778088818
chr13	27605300	27606300	-0.4371156667778581
chr13	27605400	27606400	-1.1199355836444391
chr13	27606400	27607400	0.1876382780398504
chr13	27606500	27607500	0.08490017977478341
chr13	27606600	27607600	0.5057569472487771
chr13	27606700	27607700	0.6733069142980214
chr13	27606800	27607800	0.636441751354076
chr13	27606900	27607900	1.0156804469200276
chr13	27607000	27608000	1.6993424504411923
chr13	27607100	27608100	1.7717192859746882
chr13	27607200	27608200	1.70289101791166
chr13	27607300	27608300	1.13216977440219
chr13	27607400	27608400	1.334221762788635
chr13	27607500	27608500	1.6480060555539373
chr13	27607600	27608600	1.6906662587431118
chr13	27607700	27608700	1.369975392887272
chr13	27607800	27608800	1.5525225890787722
chr13	27607900	27608900	1.7075531889115263
chr13	27608000	27609000	1.3170718982485035
chr13	27608100	27609100	1.375531895129026
chr13	27609200	27610200	2.3086320998161134
chr13	27609300	27610300	1.815248272529976
chr13	27609400	27610400	1.4065031006836195
chr13	27609500	27610500	1.323846010573084
chr13	27609600	27610600	0.5889647612827814
chr13	27609700	27610700	0.7008725117348069
chr13	27609800	27610800	0.5411287884980525
chr13	27609900	27610900	0.8671246277694722
chr13	27610000	27611000	1.0645585671973168
chr13	27610100	27611100	1.6949928093085769
chr13	27610200	27611200	1.85432957177558
chr13	27610300	27611300	1.67873600950984
chr13	27610400	27611400	1.6829898514616417
chr13	27610500	27611500	1.5946308774688558
chr13	27610600	27611600	1.526688482796924
chr13	27610700	27611700	1.7011270333855462
chr13	27610800	27611800	2.2196564742192675
chr13	27611500	27612500	-0.39405633160624176
chr13	27611600	27612600	0.0883675059736948
chr13	27611700	27612700	0.10516351969968052
chr13	27611800	27612800	-0.04564360039876296
chr13	27611900	27612900	0.2607044356957037
chr13	27612000	27613000	0.7583299400843448
chr13	27612100	27613100	1.5115624790351463
chr13	27612200	27613200	1.9657107430129368
chr13	27612300	27613300	1.6276217364958037
chr13	27612400	27613400	1.311864727971116
chr13	27612500	27613500	1.3944435405160058
chr13	27612600	27613600	1.0581621167486477
chr13	27612700	27613700	0.6024414782177332
chr13	27612800	27613800	1.1376072220677862
chr13	27612900	27613900	0.693895654032899
chr13	27613000	27614000	0.10845627510734795
chr13	27613100	27614100	-0.6349906635157354
chr13	27613200	27614200	-0.571220768683783
chr13	27613300	27614300	-0.5717058127374001
chr13	27613400	27614400	-0.7957089547777205
chr13	27613500	27614500	-1.4811719065892588
chr13	27613600	27614600	-1.483407945709348
chr13	27613700	27614700	-0.3247667775936115
chr13	27613800	27614800	-1.031782559195175
chr13	27613900	27614900	-0.5791224360777057
chr13	27614000	27615000	-0.634618958974197
chr13	27614100	27615100	-0.6363610391867729
chr13	27614200	27615200	0.026500453609567737
chr13	27614300	27615300	0.8563542942218255
chr13	27614400	27615400	1.7898251099513298
chr13	27614500	27615500	2.090833573588181
chr13	27614600	27615600	2.4534322460094176
chr13	27614700	27615700	1.961345563480564
chr13	27614800	27615800	2.4991380305974964
chr13	27614900	27615900	2.4929052203250563
chr13	27615000	27616000	2.8110095850233576
chr13	27615100	27616100	3.0080578557355584
chr13	27616200	27617200	-0.7618573802112568
chr13	27616300	27617300	-1.0968260445264006
chr13	27616400	27617400	-0.564251894189696
chr13	27616500	27617500	-1.0586967363510975
chr13	27616600	27617600	-0.7237806759718234
chr13	27616700	27617700	-0.053287593717555766
chr13	27616800	27617800	0.449048834200056
chr13	27616900	27617900	0.32020846404913994
chr13	27617000	27618000	0.2636104881717019
chr13	27617100	27618100	0.4270736929644389
chr13	27617200	27618200	0.6809578261486671
chr13	27617300	27618300	0.8892184042716931
chr13	27617400	27618400	0.2863650800743656
chr13	27617500	27618500	1.863153573957228
chr13	27617600	27618600	1.2544137467844427
chr13	27617700	27618700	1.3114712730460532
chr13	27617800	27618800	1.1984963899860266
chr13	27617900	27618900	0.7771815331580391
chr13	27618000	27619000	0.696548540501721
chr13	27618100	27619100	0.6340788947163183
chr13	27618200	27619200	0.7041799897505739
chr13	27618300	27619300	0.9267452159408118
chr13	27618400	27619400	1.232631732715846
chr13	27618500	27619500	0.5354772426202292
chr13	27619000	27620000	-0.3271345186059762
chr13	27619100	27620100	-0.6502645274153943
chr13	27619200	27620200	-0.2400593708590037
chr13	27620300	27621300	0.7770514210306603
chr13	27620400	27621400	0.5840648651430913
chr13	27620500	27621500	0.4261842483697714
chr13	27620600	27621600	0.2578319435754185
chr13	27620700	27621700	0.26914078573588845
chr13	27620800	27621800	0.3251808124084706
chr13	27620900	27621900	0.4912538091666661
chr13	27621000	27622000	0.2384954971924106
chr13	27621500	27622500	0.963739718810353
chr13	27621600	27622600	0.4872650320436127
chr13	27621700	27622700	0.4317743538632703
chr13	27621800	27622800	-0.11173914960644672
chr13	27621900	27622900	-1.1716236719771729
chr13	27622000	27623000	-0.7330271584577672
chr13	27622100	27623100	-1.3350288736250548
chr13	27622200	27623200	-0.14749732482376532
chr13	27622300	27623300	0.09995164445312094
chr13	27622400	27623400	0.488515769322365
chr13	27622500	27623500	0.3813989003863749
chr13	27622600	27623600	0.887391933167417
chr13	27622700	27623700	0.2280597870101118
chr13	27622800	27623800	0.3148174416584525
chr13	27622900	27623900	0.9286516876628677
chr13	27623000	27624000	-0.019102466027338994
chr13	27623100	27624100	0.252448207866082
chr13	27623200	27624200	-0.6773864002091371
chr13	27623300	27624300	-1.067712479152548
chr13	27623400	27624400	-1.4010251419826802
chr13	27623500	27624500	-1.4952826853986154
chr13	27623600	27624600	-1.9229102516675665
chr13	27623700	27624700	-1.0917312252670817
chr13	27623800	27624800	-1.1986555571989328
chr13	27623900	27624900	-1.5690750053293896
chr13	27624000	27625000	-1.4258769656993395
chr13	27624100	27625100	-1.6410132106997184
chr13	27624200	27625200	-1.600364832373566
chr13	27624300	27625300	-1.4939141238004443
chr13	27624400	27625400	-1.361839799018001
chr13	27624500	27625500	-0.8855575032271203
chr13	27624600	27625600	-0.2108994895552236
chr13	27624700	27625700	-0.9379472941444184
chr13	27624800	27625800	-0.5716528180365695
chr13	27624900	27625900	-0.5074168563041387
chr13	27625000	27626000	-0.6468063328745253
chr13	27625100	27626100	-0.207258642803814
chr13	27625200	27626200	0.1026513766046502
chr13	27625300	27626300	-0.02284577339683233
chr13	27625400	27626400	-0.07351964305512364
chr13	27625500	27626500	-0.032722738885436836
chr13	27625600	27626600	0.07010014000873177
chr13	27625700	27626700	0.4652241497133136
chr13	27625800	27626800	0.03841284659425459
chr13	27625900	27626900	0.04145386354284387
chr13	27626000	27627000	0.41729232246536085
chr13	27626100	27627100	0.12206140921353928
chr13	27626200	27627200	-0.7284010656014833
chr13	27626300	27627300	-0.3243280207198824
chr13	27626400	27627400	0.2315085857159893
chr13	27626500	27627500	-0.13541233304002326
chr13	27626600	27627600	-0.2411441729435581
chr13	27626700	27627700	-0.2536070585681193
chr13	27627800	27628800	0.7745461800763599
chr13	27627900	27628900	0.8454199872793507
chr13	27628000	27629000	1.326938646033616
chr13	27628100	27629100	1.0176808616353172
chr13	27628200	27629200	0.7418470284588469
chr13	27628300	27629300	0.8844480756900117
chr13	27628400	27629400	1.0675695512608558
chr13	27628500	27629500	0.5666469204715708
chr13	27628600	27629600	0.6553068979471932
chr13	27628700	27629700	1.3949412765698712
chr13	27628800	27629800	2.0110062877464143
chr13	27628900	27629900	1.3822478783563157
chr13	27629000	27630000	1.0080654935475934
chr13	27629100	27630100	0.8543702050395658
chr13	27629200	27630200	1.0675241082494424
chr13	27629300	27630300	1.3318989404474355
chr13	27629400	27630400	1.4382739897036856
chr13	27629500	27630500	1.3011374780248912
chr13	27629600	27630600	0.903108951542664
chr13	27629700	27630700	0.8893949617073976
chr13	27629800	27630800	0.4882070474935259
chr13	27629900	27630900	0.853029300106259
chr13	27630000	27631000	0.6281815252421653
chr13	27630100	27631100	0.5462053265468698
chr13	27630200	27631200	0.2238276920793216
chr13	27630300	27631300	0.21291205301976904
chr13	27630400	27631400	0.4780960123987865
chr13	27630500	27631500	0.512148459680531
chr13	27630600	27631600	1.4641033771750256
chr13	27630700	27631700	1.0323346541491252
chr13	27630800	27631800	1.864528327358764
chr13	27630900	27631900	2.1381057216707564
chr13	27631000	27632000	2.6896338773238244
chr13	27631100	27632100	3.0757829694898446
chr13	27631200	27632200	3.132754651571487
chr13	27631300	27632300	2.505552178355362
chr13	27631400	27632400	2.651791622213425
chr13	27631500	27632500	2.7740766343085745
chr13	27631600	27632600	2.9650313229611003
chr13	27632700	27633700	1.6580418436592506
chr13	27632800	27633800	1.7312229376966637
chr13	27632900	27633900	1.0313033380553356
chr13	27633000	27634000	1.4396534192443993
chr13	27633100	27634100	0.9262632823582799
chr13	27633200	27634200	1.3557121761986544
chr13	27633300	27634300	1.23902752214211
chr13	27633400	27634400	0.5040641834659818
chr13	27633500	27634500	0.7861350158840863
chr13	27633600	27634600	0.5351786770060891
chr13	27633700	27634700	0.6118276776948444
chr13	27633800	27634800	0.514637736009418
chr13	27633900	27634900	0.6919530451582627
chr13	27634000	27635000	0.4892355124944483
chr13	27634100	27635100	0.41938066925403056
chr13	27634200	27635200	-0.7575476703446611
chr13	27634300	27635300	-0.18768783548225848
chr13	27634400	27635400	0.507647237748281
chr13	27634500	27635500	0.2899551867856021
chr13	27634600	27635600	0.35856892486193603
chr13	27634700	27635700	0.16023161873211675
chr13	27634800	27635800	0.2892404466595462
chr13	27634900	27635900	0.2399068049474696
chr13	27635000	27636000	-0.3765274334517712
chr13	27635100	27636100	-0.07209468132132632
chr13	27635200	27636200	0.5980766262722458
chr13	27635300	27636300	0.40286509386763575
chr13	27635400	27636400	-0.5369347922888937
chr13	27635500	27636500	-0.4700007137303374
chr13	27635600	27636600	-0.7426695698452069
chr13	27635700	27636700	-0.5433915629356262
chr13	27635800	27636800	-1.075337395289236
chr13	27635900	27636900	-0.5661709544976242
chr13	27636000	27637000	-0.01569465228426462
chr13	27636100	27637100	0.4651113954309162
chr13	27636200	27637200	0.6260441439850781
chr13	27636300	27637300	-0.08717637841604102
chr13	27636400	27637400	0.20244917640009
chr13	27636500	27637500	0.6373898653839916
chr13	27636600	27637600	1.0138090612901836
chr13	27636700	27637700	0.32579271314321706
chr13	27636800	27637800	0.39507136044357305
chr13	27636900	27637900	0.3206146899174533
chr13	27637000	27638000	0.31088977042017824
chr13	27637100	27638100	-0.2328241971757085
chr13	27637200	27638200	-0.27592999930870765
chr13	27637300	27638300	0.6530579789010978
chr13	27637400	27638400	1.2518403556610365
chr13	27637500	27638500	0.9742471591143079
chr13	27637600	27638600	0.7940280650266242
chr13	27637700	27638700	1.7610793265311837
chr13	27637800	27638800	1.5829578749618607
chr13	27637900	27638900	1.5465325412869024
chr13	27638000	27639000	1.7731957285012312
chr13	27638100	27639100	1.7530371119733985
chr13	27638200	27639200	2.0773512740521203
chr13	27638300	27639300	2.1140818358637707
chr13	27638400	27639400	2.2348129105915437
chr13	27638500	27639500	2.3010207949794306
chr13	27638600	27639600	2.756510646363996
chr13	27638700	27639700	2.29477046973601
chr13	27638800	27639800	3.0002075874790384
chr13	27638900	27639900	3.076848843075588
chr13	27639000	27640000	2.665554700586821
chr13	27639100	27640100	2.749029209618227
chr13	27639200	27640200	2.8183003962343163
chr13	27639300	27640300	2.5808904446815637
chr13	27639400	27640400	2.693111498028536
chr13	27639500	27640500	2.643993627228534
chr13	27639600	27640600	2.5654012610849666
chr13	27639700	27640700	2.639630887880016
chr13	27639800	27640800	2.206736995273203
chr13	27639900	27640900	1.9111556984046865
chr13	27640000	27641000	1.5257995132004436
chr13	27640100	27641100	1.303352771478377
chr13	27640200	27641200	0.8995248400287827
chr13	27640300	27641300	1.0170779006354038
chr13	27640400	27641400	0.466363816726134
chr13	27640500	27641500	0.3159440582954252
chr13	27640600	27641600	-0.06161165431928853
chr13	27640700	27641700	-0.337846652622995
chr13	27640800	27641800	-0.02289142476097196
chr13	27640900	27641900	-0.4699017758620495
chr13	27641000	27642000	-0.09675078726531357
chr13	27641100	27642100	0.3887199858178947
chr13	27641200	27642200	0.1490885977123978
chr13	27641300	27642300	0.041702097428287586
chr13	27641400	27642400	-0.14736172353027854
chr13	27641500	27642500	0.07382773859358734
chr13	27641600	27642600	0.5843813920421701
chr13	27641700	27642700	0.9767012114967208
chr13	27641800	27642800	0.6570195647196961
chr13	27641900	27642900	0.6709055486985525
chr13	27642000	27643000	0.9395752842950353
chr13	27642100	27643100	0.9506266666436844
chr13	27642200	27643200	1.5981228792901638
chr13	27642300	27643300	1.7682185548292686
chr13	27642400	27643400	2.1621393241754467
chr13	27642500	27643500	2.1894103811120607
chr13	27642600	27643600	2.101003235457268
chr13	27642700	27643700	2.0554693059177223
chr13	27642800	27643800	2.686082152678269
chr13	27642900	27643900	3.1704849288245067
chr13	27643000	27644000	2.7844839559282435
chr13	27643100	27644100	2.2745492181464435
chr13	27643200	27644200	1.8096576315840205
chr13	27643300	27644300	1.4095101763347262
chr13	27643400	27644400	1.486332634914394
chr13	27643500	27644500	1.5371754950623786
chr13	27643600	27644600	1.5171173437080068
chr13	27643700	27644700	1.6314342412873497
chr13	27643800	27644800	1.1116787009880724
chr13	27643900	27644900	1.053534131586488
chr13	27644000	27645000	1.1529992031199576
chr13	27644100	27645100	1.2579727609076052
chr13	27644200	27645200	1.3623402850384834
chr13	27644300	27645300	1.5397665210603566
chr13	27644400	27645400	1.8635523457924927
chr13	27644500	27645500	1.7513254457303142
chr13	27644600	27645600	1.6531640065210575
chr13	27644700	27645700	1.956865141713296
chr13	27644800	27645800	2.354406311411366
chr13	27644900	27645900	2.678543155913841
chr13	27645000	27646000	2.5136137541770536
chr13	27645100	27646100	2.5128463531877725
chr13	27645200	27646200	2.9807779762535103
chr13	27645300	27646300	3.44294945972468
chr13	27645400	27646400	3.377131483087512
chr13	27645500	27646500	3.0344533542766428
chr13	27645600	27646600	2.962672558106082
chr13	27645700	27646700	2.3891748546941263
chr13	27645800	27646800	1.8476307738924933
chr13	27645900	27646900	1.4675117417104715
chr13	27646000	27647000	1.8199237631226601
chr13	27646100	27647100	1.7955715815547808
chr13	27646200	27647200	1.4316236644688396
chr13	27646300	27647300	0.903290547785754
chr13	27646400	27647400	0.4559605362077007
chr13	27646500	27647500	0.6198352478599162
chr13	27646600	27647600	0.6960404245111305
chr13	27646700	27647700	1.4228598883773738
chr13	27646800	27647800	1.780634874236551
chr13	27646900	27647900	1.4492441099134719
chr13	27647000	27648000	1.6678939638908483
chr13	27647100	27648100	1.50130120015194
chr13	27647200	27648200	1.7147130081830422
chr13	27647300	27648300	1.1996845906179832
chr13	27647400	27648400	1.5163529698021905
chr13	27647500	27648500	1.8828220115061525
chr13	27647600	27648600	1.80835265269185
chr13	27647700	27648700	1.1175610199788173
chr13	27647800	27648800	1.3554318272429693
chr13	27647900	27648900	1.7534030264387424
chr13	27648000	27649000	1.5551475680128712
chr13	27648100	27649100	1.969880546046452
chr13	27648200	27649200	1.6855407045983757
chr13	27648300	27649300	2.4338858274393123
chr13	27648400	27649400	2.524181481045691
chr13	27648500	27649500	2.0194922118461704
chr13	27648600	27649600	2.322877672785397
chr13	27648700	27649700	2.9463928593567386
chr13	27648800	27649800	2.31039453508398
chr13	27648900	27649900	2.9502435101217177
chr13	27649000	27650000	2.8322516224308334
chr13	27649100	27650100	2.8599987264859545
chr13	27649200	27650200	2.377782521574063
chr13	27649300	27650300	2.3696014952580966
chr13	27649400	27650400	1.6923605618723272
chr13	27649500	27650500	2.2963015862281857
chr13	27649600	27650600	1.9807084433366984
chr13	27649700	27650700	1.230909692875114
chr13	27649800	27650800	1.7645807265186009
chr13	27649900	27650900	1.2286249474376678
chr13	27650000	27651000	1.2929632777955578
chr13	27650100	27651100	0.5568305592173611
chr13	27650200	27651200	1.6562412582190098
chr13	27650300	27651300	1.587557818637821
chr13	27650400	27651400	2.5468776262618285
chr13	27650500	27651500	2.546704001203341
chr13	27650600	27651600	2.8643857758490388
chr13	27650700	27651700	2.6686177269376303
chr13	27650800	27651800	2.919019677099917
chr13	27650900	27651900	2.2556725416630092
chr13	27651000	27652000	2.274105261930697
chr13	27651100	27652100	2.74159778030344
chr13	27651200	27652200	1.9573108885721064
chr13	27651300	27652300	1.1496664572352826
chr13	27651400	27652400	0.4303662413646644
chr13	27651500	27652500	0.3054739920450461
chr13	27651600	27652600	0.2077858205165789
chr13	27651700	27652700	0.7023283214029084
chr13	27651800	27652800	0.1272089592957788
chr13	27653000	27654000	2.357696084697744
chr13	27653100	27654100	1.7941205789749826
chr13	27653200	27654200	1.892203117414038
chr13	27653300	27654300	1.2550907533158666
chr13	27653400	27654400	0.9833171452441056
chr13	27653500	27654500	0.255664232727048
chr13	27653600	27654600	0.36153623484867936
chr13	27653700	27654700	0.38156724389015695
chr13	27653800	27654800	0.09926798947252023
chr13	27653900	27654900	0.6472283388586394
chr13	27654000	27655000	0.7595328310833609
chr13	27654100	27655100	0.8446739938221876
chr13	27654200	27655200	0.22010764771442096
chr13	27654300	27655300	0.8163810098881032
chr13	27654400	27655400	1.2346109427995116
chr13	27654500	27655500	1.7235132267951687
chr13	27654600	27655600	1.5438024245523938
chr13	27654700	27655700	1.572698650027074
chr13	27654800	27655800	1.6384533603841984
chr13	27654900	27655900	1.837006450204946
chr13	27655000	27656000	1.4560221674520901
chr13	27655100	27656100	1.9748461581325003
chr13	27655200	27656200	2.1319884623458543
chr13	27655300	27656300	2.278994035026786
chr13	27655400	27656400	2.0911683724187187
chr13	27655500	27656500	2.3967158595440794
chr13	27655600	27656600	2.7647722024204766
chr13	27655700	27656700	2.8344182595388894
chr13	27655900	27656900	2.77421027668131
chr13	27656000	27657000	2.9037923045737677
chr13	27656100	27657100	2.6198235060263326
chr13	27656200	27657200	2.252626935522353
chr13	27656300	27657300	2.1052085213667047
chr13	27656400	27657400	2.266912192617928
chr13	27656500	27657500	3.1846669428748595
chr13	27656600	27657600	3.6079075357676964
chr13	27656700	27657700	3.3512063362407596
chr13	27656800	27657800	3.1737113731147653
chr13	27656900	27657900	3.105167182352329
chr13	27657000	27658000	3.1364582942059225
chr13	27657100	27658100	3.2980823384876876
chr13	27657200	27658200	4.221699237490531
chr13	27657300	27658300	4.465478820365763
chr13	27657400	27658400	4.5655973604296065
chr13	27657500	27658500	3.9697898513120085
chr13	27657600	27658600	3.389208890164792
chr13	27657700	27658700	3.625056648142808
chr13	27657800	27658800	3.886913256631912
chr13	27657900	27658900	3.9127784434561264
chr13	27658000	27659000	3.6344003046053115
chr13	27658100	27659100	3.2094456168166223
chr13	27658200	27659200	2.5984747573627343
chr13	27658300	27659300	2.6231578547034724
chr13	27658400	27659400	2.1095501725580226
chr13	27658500	27659500	2.410989794244603
chr13	27658600	27659600	2.2373483504600085
chr13	27658700	27659700	2.067935289897245
chr13	27658800	27659800	1.8913099392393515
chr13	27658900	27659900	1.2033833184006617
chr13	27659000	27660000	1.9595104955079434
chr13	27659100	27660100	2.8458402984337385
chr13	27659200	27660200	3.400741552061932
chr13	27659300	27660300	3.1124725843302543
chr13	27659400	27660400	3.604970068696292
chr13	27659500	27660500	3.051726408231044
chr13	27659600	27660600	3.4196324379751606
chr13	27659700	27660700	3.4211487353325265
chr13	27659800	27660800	3.5764384415390738
chr13	27659900	27660900	3.968710527259592
chr13	27660000	27661000	3.351199591606151
chr13	27660100	27661100	2.9223515889938527
chr13	27660200	27661200	2.428443438788403
chr13	27660300	27661300	3.0146319609108128
chr13	27660400	27661400	2.8841754622018687
chr13	27660500	27661500	3.6106445284345843
chr13	27660600	27661600	3.4797139065785867
chr13	27660700	27661700	3.5852010173709683
chr13	27660800	27661800	3.4727392353078947
chr13	27660900	27661900	3.4683290577122765
chr13	27661000	27662000	3.5436251533683647
chr13	27661100	27662100	3.489048014405632
chr13	27661200	27662200	3.6520617065451253
chr13	27661300	27662300	2.7919252037158264
chr13	27661400	27662400	3.1314015201550296
chr13	27661500	27662500	2.8180414887168683
chr13	27661600	27662600	2.9552232458290573
chr13	27661700	27662700	3.0080452274334166
chr13	27661800	27662800	3.0791179604550107
chr13	27661900	27662900	3.2361500179910814
chr13	27662000	27663000	3.5145045344576404
chr13	27662100	27663100	3.9253538075321983
chr13	27662200	27663200	3.778267082973611
chr13	27662300	27663300	4.2185455786905335
chr13	27662400	27663400	3.9605400997851987
chr13	27662500	27663500	3.741399152030841
chr13	27662600	27663600	4.028601674120064
chr13	27662700	27663700	4.068515668930973
chr13	27662800	27663800	3.944924669007728
chr13	27662900	27663900	4.106747914008992
chr13	27663000	27664000	4.064737912652615
chr13	27663100	27664100	4.107175097576303
chr13	27663200	27664200	4.4259436413954605
chr13	27663300	27664300	3.8739255252048563
chr13	27663400	27664400	3.86720369950511
chr13	27663500	27664500	3.9533152443532
chr13	27663600	27664600	3.4548817435065047
chr13	27663700	27664700	3.0551071806869268
chr13	27663800	27664800	2.5927272732720064
chr13	27663900	27664900	2.644266005652033
chr13	27664000	27665000	1.9765239233301801
chr13	27664100	27665100	1.372601733259468
chr13	27664200	27665200	0.7530990150717389
chr13	27664300	27665300	1.505841482041768
chr13	27664400	27665400	1.4629603591754785
chr13	27664500	27665500	1.4161652347867328
chr13	27664600	27665600	1.7408591100335573
chr13	27664700	27665700	2.171176167352493
chr13	27664800	27665800	2.3905403902763847
chr13	27664900	27665900	2.288965406217671
chr13	27665000	27666000	2.7940505980474537
chr13	27665100	27666100	3.1253405789621835
chr13	27665200	27666200	3.4033979874090448
chr13	27665300	27666300	3.0236482305245
chr13	27665400	27666400	2.526480732682104
chr13	27665500	27666500	2.382317170010116
chr13	27665600	27666600	1.8873815514085919
chr13	27665700	27666700	0.984121613786569
chr13	27665800	27666800	0.5904988685966854
chr13	27665900	27666900	-0.17024473316834987
chr13	27666000	27667000	0.22125289545813595
chr13	27666100	27667100	0.4068109973796729
chr13	27666200	27667200	0.9253465122154432
chr13	27666300	27667300	1.0860946170039036
chr13	27666400	27667400	1.069971188059889
chr13	27666500	27667500	0.8213115017079607
chr13	27666600	27667600	1.8418398042899693
chr13	27666700	27667700	2.753497576400938
chr13	27666800	27667800	2.9650339247852044
chr13	27666900	27667900	3.4552397462021
chr13	27667000	27668000	3.085425776813893
chr13	27667100	27668100	2.8477907302455314
chr13	27667200	27668200	2.4758564269293943
chr13	27667300	27668300	2.369486653527308
chr13	27667800	27668800	0.0987357883886702
chr13	27667900	27668900	-0.17684269079774767
chr13	27668000	27669000	-0.531894233334435
chr13	27668100	27669100	-0.5523955865976048
chr13	27668200	27669200	-0.3753666106443178
chr13	27668300	27669300	0.12504198119725524
chr13	27668400	27669400	0.9149069603273664
chr13	27668500	27669500	0.7206921590745665
chr13	27668600	27669600	1.055806266157543
chr13	27668700	27669700	1.4399202226223078
chr13	27668800	27669800	1.6578893718312877
chr13	27668900	27669900	1.847456878058782
chr13	27669000	27670000	2.048378390740088
chr13	27669100	27670100	1.89058935434715
chr13	27669200	27670200	2.022280383112375
chr13	27669300	27670300	1.7874783320143708
chr13	27669400	27670400	1.6354413767011633
chr13	27669500	27670500	1.6702134681184322
chr13	27669600	27670600	1.801713964863742
chr13	27669700	27670700	1.5337914006560838
chr13	27669800	27670800	1.1142019585157732
chr13	27669900	27670900	0.8832313869284398
chr13	27670000	27671000	1.2223885817931375
chr13	27670100	27671100	1.532912144905527
chr13	27670200	27671200	1.3701943752306571
chr13	27670300	27671300	1.3398674608182677
chr13	27670400	27671400	0.7854455295033694
chr13	27670500	27671500	0.4646679238783449
chr13	27670600	27671600	0.18769085982644765
chr13	27670700	27671700	0.2503910989485574
chr13	27670800	27671800	0.4863524040528937
chr13	27670900	27671900	0.9465286744778808
chr13	27672100	27673100	2.0967552626973616
chr13	27672200	27673200	2.9022046965343837
chr13	27672300	27673300	3.5094108222808016
chr13	27672400	27673400	3.2175595935350043
chr13	27672500	27673500	3.4536176042897333
chr13	27672600	27673600	4.1095275971023195
chr13	27672700	27673700	3.4100348950049537
chr13	27672800	27673800	3.6850369108154353
chr13	27672900	27673900	2.803481395865888
chr13	27673000	27674000	2.213773426101453
chr13	27673100	27674100	1.9372242028882487
chr13	27673200	27674200	2.0145614600827733
chr13	27673300	27674300	1.5731615745549288
chr13	27673400	27674400	1.5677828361492328
chr13	27673500	27674500	1.5512760384864452
chr13	27673600	27674600	1.1739452194011981
chr13	27673700	27674700	1.4621983306223612
chr13	27673800	27674800	1.2214131123475371
chr13	27673900	27674900	1.7615369631147964
chr13	27674000	27675000	1.930898810623616
chr13	27674100	27675100	1.42858410289315
chr13	27674200	27675200	1.1303573725583502
chr13	27674300	27675300	1.474974407645263
chr13	27674400	27675400	1.482936755210405
chr13	27674500	27675500	1.7909639893041418
chr13	27674600	27675600	1.9671109442537256
chr13	27674700	27675700	2.351345313759951
chr13	27674800	27675800	2.622296428585404
chr13	27674900	27675900	2.5049922105488642
chr13	27675000	27676000	2.8978991747493157
chr13	27675100	27676100	3.3859497825487903
chr13	27675200	27676200	3.4537750698454457
chr13	27676300	27677300	1.7977485466957304
chr13	27676400	27677400	1.8720759515999683
chr13	27676500	27677500	1.793352874726446
chr13	27677600	27678600	0.8288975414015785
chr13	27677700	27678700	0.6177413553250141
chr13	27677800	27678800	0.9424190982106178
chr13	27677900	27678900	0.8018072531297316
chr13	27678000	27679000	0.29426173694113794
chr13	27678100	27679100	1.2878307999110377
chr13	27678200	27679200	1.2058648272456407
chr13	27678300	27679300	0.8124391321494341
chr13	27678400	27679400	0.4812911955092913
chr13	27678500	27679500	0.5508214299208436
chr13	27678600	27679600	-0.12061787934991028
chr13	27678700	27679700	0.04430300546782872
chr13	27678800	27679800	-0.6652369217292409
chr13	27678900	27679900	-0.7872976868925206
chr13	27679000	27680000	-0.9486536809745301
chr13	27679100	27680100	-0.741957748205852
chr13	27679200	27680200	-1.2127090147184056
chr13	27679300	27680300	-1.1140188612702937
chr13	27679400	27680400	-0.4136646125073284
chr13	27679500	27680500	-0.35497190398508577
chr13	27679600	27680600	-0.1754647874026379
chr13	27679700	27680700	-0.2488046302329473
chr13	27679800	27680800	0.3979638193649952
chr13	27679900	27680900	0.22448860848690533
chr13	27680000	27681000	0.12335437946444586
chr13	27680100	27681100	-0.5635806527603321
chr13	27680200	27681200	-0.2558544823993541
chr13	27680300	27681300	0.11237940214072624
chr13	27680400	27681400	0.14663847723645487
chr13	27680500	27681500	0.06077674518367281
chr13	27680600	27681600	0.3702149383130518
chr13	27680700	27681700	0.3458314786374519
chr13	27680800	27681800	0.2282079610599832
chr13	27680900	27681900	0.4664229643410854
chr13	27681000	27682000	0.5295800583228233
chr13	27681100	27682100	0.8230442128706718
chr13	27681200	27682200	1.2460825232761843
chr13	27681300	27682300	1.433414600093778
chr13	27681400	27682400	0.6133845011064322
chr13	27681500	27682500	0.3834461704373274
chr13	27681600	27682600	-0.05200257737261429
chr13	27681700	27682700	-0.16386429482170445
chr13	27681800	27682800	0.36713370527057787
chr13	27681900	27682900	0.6346309885842406
chr13	27682000	27683000	1.2816434636207104
chr13	27682100	27683100	1.2259941175303637
chr13	27682200	27683200	1.0025165014203803
chr13	27682300	27683300	0.10302485791395756
chr13	27682400	27683400	0.7405339672773137
chr13	27682500	27683500	0.8985055884175784
chr13	27682600	27683600	1.606768717223742
chr13	27682700	27683700	1.4664634500099307
chr13	27682800	27683800	1.2222908385741655
chr13	27682900	27683900	0.8365291577235864
chr13	27683000	27684000	0.3567948896312021
chr13	27683100	27684100	0.4691462039360278
chr13	27683200	27684200	0.7200143899819117
chr13	27683300	27684300	1.5236132387266292
chr13	27683400	27684400	1.5617410154821576
chr13	27683500	27684500	1.6899708069288182
chr13	27683600	27684600	1.4709716050285464
chr13	27683700	27684700	1.7402135044941631
chr13	27683800	27684800	0.8236718489188588
chr13	27683900	27684900	0.7794818303681165
chr13	27684000	27685000	0.7246905257491244
chr13	27684100	27685100	1.0393521553010343
chr13	27684200	27685200	0.7276211783470542
chr13	27684300	27685300	0.4432666630909611
chr13	27684400	27685400	0.5799734926332045
chr13	27684500	27685500	0.3161222875993451
chr13	27684600	27685600	-0.05370427083389257
chr13	27684700	27685700	-0.3235331818294861
chr13	27684800	27685800	0.15184424896069945
chr13	27684900	27685900	-0.5245319988448216
chr13	27685000	27686000	-0.47002709125419506
chr13	27685100	27686100	-0.9979820990583262
chr13	27685200	27686200	-1.1208036193109507
chr13	27685300	27686300	-1.4095827248963306
chr13	27685400	27686400	-1.07575699703851
chr13	27685500	27686500	-0.342079351532617
chr13	27685600	27686600	-0.14226071580387112
chr13	27685700	27686700	-0.4505431699769742
chr13	27685800	27686800	-0.4023183481468312
chr13	27685900	27686900	1.2174752964683166
chr13	27686000	27687000	0.7888740431496281
chr13	27686100	27687100	0.471669513344317
chr13	27686200	27687200	1.0213617947291451
chr13	27686300	27687300	1.2975630880683395
chr13	27686400	27687400	0.7982769050034597
chr13	27686500	27687500	0.05912692308460433
chr13	27686600	27687600	0.2568230372551662
chr13	27686700	27687700	0.9159556521393759
chr13	27686800	27687800	1.2487113268492027
chr13	27687500	27688500	-1.2769459530659448
chr13	27687600	27688600	-1.4204622566078622
chr13	27687700	27688700	-1.4755255460452896
chr13	27687800	27688800	-0.8673066976100244
chr13	27687900	27688900	-0.17659756882838504
chr13	27688000	27689000	-0.33608167347889717
chr13	27688100	27689100	0.01344204672132262
chr13	27688200	27689200	0.34307310569761723
chr13	27688300	27689300	0.28063255750317845
chr13	27688400	27689400	0.0886853612764588
chr13	27688500	27689500	0.4845918337659855
chr13	27688600	27689600	0.9129726383259528
chr13	27689100	27690100	-0.08978716808938557
chr13	27689200	27690200	-0.4228845320316911
chr13	27689300	27690300	-0.5321827991616703
chr13	27691300	27692300	-0.2950943807218955
chr13	27691400	27692400	-0.2755349030271657
chr13	27691500	27692500	0.4572968135127208
chr13	27691600	27692600	0.2355950994352385
chr13	27691700	27692700	0.08782554685163499
chr13	27691800	27692800	0.6056425548306528
chr13	27691900	27692900	0.4125545006424728
chr13	27692000	27693000	0.23475953825415863
chr13	27692100	27693100	0.490610093681094
chr13	27692200	27693200	0.23827707912271634
chr13	27692300	27693300	0.6786110469513305
chr13	27692400	27693400	0.15028876257561544
chr13	27692500	27693500	-0.5004496116354337
chr13	27692600	27693600	-0.3419197527383558
chr13	27692700	27693700	0.10783000250682834
chr13	27692800	27693800	-0.08301402583035805
chr13	27692900	27693900	-0.13881996228822086
chr13	27693000	27694000	-0.3674613837459545
chr13	27693100	27694100	-0.9064294796965048
chr13	27693200	27694200	-0.07068967975071662
chr13	27693300	27694300	-0.6152865352600309
chr13	27693400	27694400	0.08549403696752034
chr13	27694700	27695700	-0.011348642044029229
chr13	27694800	27695800	0.2224548925672512
chr13	27694900	27695900	0.2306344118711456
chr13	27695000	27696000	0.1753523012213744
chr13	27695100	27696100	0.07811672668448927
chr13	27695200	27696200	-0.21294912421989132
chr13	27695300	27696300	-0.08337838939150298
chr13	27695400	27696400	-0.32823041025751154
chr13	27695500	27696500	-0.3461140754999429
chr13	27696200	27697200	0.7763885469058885
chr13	27696300	27697300	1.3892765494068582
chr13	27696400	27697400	1.4128264720190167
chr13	27696500	27697500	0.9871905118449756
chr13	27696600	27697600	0.9745100663994202
chr13	27696700	27697700	0.825780122405292
chr13	27696800	27697800	1.0495153201981324
chr13	27696900	27697900	-0.2871515842042707
chr13	27697000	27698000	-1.0203735450753257
chr13	27697100	27698100	-1.4849906705361904
chr13	27697200	27698200	-1.4780721835891626
chr13	27697300	27698300	-2.093343416973979
chr13	27697400	27698400	-2.472716077119224
chr13	27697500	27698500	-2.003503519312926
chr13	27697600	27698600	-2.2926672814183338
chr13	27697700	27698700	-2.6782117840896102
chr13	27697800	27698800	-2.533201588859361
chr13	27697900	27698900	-1.81781274540182
chr13	27698000	27699000	-1.063256579709814
chr13	27700900	27701900	-0.5908853428225035
chr13	27702000	27703000	1.184560656632282
chr13	27702100	27703100	1.4881673551740815
chr13	27702200	27703200	0.9286626724496312
chr13	27702300	27703300	1.4058504121850937
chr13	27703300	27704300	1.3693347949854704
chr13	27703400	27704400	1.327094310345419
chr13	27703500	27704500	0.9465278467579312
chr13	27703600	27704600	1.1923419737763787
chr13	27703700	27704700	1.2096838303602695
chr13	27703800	27704800	1.2162148803595678
chr13	27703900	27704900	0.6417815613473689
chr13	27704000	27705000	0.31913889280499813
chr13	27704100	27705100	0.20720000304072247
chr13	27704200	27705200	-0.5862654979131955
chr13	27705500	27706500	-0.4689249748726354
chr13	27705600	27706600	-0.04339585876758384
chr13	27705700	27706700	0.22511747506440827
chr13	27705800	27706800	0.3385262105678035
chr13	27705900	27706900	0.08191956697879617
chr13	27706000	27707000	0.4671380824355025
chr13	27706100	27707100	1.0270516483647731
chr13	27706200	27707200	1.1573285944534153
chr13	27706300	27707300	1.3076538349783202
chr13	27707400	27708400	1.4622230384393535
chr13	27707500	27708500	2.3758917751364894
chr13	27707600	27708600	2.391576039683249
chr13	27707700	27708700	2.1938289060637115
chr13	27707800	27708800	1.86018120848762
chr13	27707900	27708900	2.768438938473134
chr13	27708000	27709000	2.7407777538231977
chr13	27708100	27709100	2.961429115090209
chr13	27708200	27709200	3.243944555652196
chr13	27708300	27709300	2.6822772816332807
chr13	27709300	27710300	0.7987388908887794
chr13	27709400	27710400	0.4639410222298945
chr13	27709500	27710500	0.3855576759822532
chr13	27709600	27710600	-0.006692009505637139
chr13	27709700	27710700	-0.13900722082492098
chr13	27709800	27710800	-0.005721270038085873
chr13	27709900	27710900	0.4126370110323429
chr13	27710000	27711000	1.6381778879337359
chr13	27710100	27711100	1.4683746030234173
chr13	27710200	27711200	0.9633596730828836
chr13	27710300	27711300	0.7168472308007928
chr13	27710400	27711400	1.0912317264600309
chr13	27710500	27711500	1.0185812599128468
chr13	27710600	27711600	0.034941193302350716
chr13	27710700	27711700	-0.2524580087806068
chr13	27710800	27711800	-0.330534955506698
chr13	27710900	27711900	0.04508480354769707
chr13	27711000	27712000	0.6294391004148295
chr13	27711100	27712100	0.8516734766307316
chr13	27711200	27712200	0.9513308518036012
chr13	27711300	27712300	0.8370905136276564
chr13	27711400	27712400	0.6719792320549657
chr13	27711500	27712500	0.5353765460592821
chr13	27711600	27712600	1.9708279024928388
chr13	27711700	27712700	2.35572977078206
chr13	27711800	27712800	2.556800565081512
chr13	27711900	27712900	2.1294191601117047
chr13	27712000	27713000	1.830357902973012
chr13	27712100	27713100	1.4179685445074577
chr13	27712200	27713200	1.504624469431297
chr13	27712300	27713300	1.1804147773489575
chr13	27712400	27713400	1.227196431020579
chr13	27712500	27713500	1.1476084493589471
chr13	27712600	27713600	0.4002053719368317
chr13	27712700	27713700	0.6072050259722924
chr13	27712800	27713800	1.1685243173441822
chr13	27712900	27713900	1.1987933776065691
chr13	27713000	27714000	1.1195568794039292
chr13	27713100	27714100	1.1485083366129671
chr13	27713200	27714200	0.9550584681802992
chr13	27713300	27714300	1.6587768131646727
chr13	27713400	27714400	1.2832392656132758
chr13	27713500	27714500	1.6094240631222216
chr13	27713600	27714600	2.4264780588401806
chr13	27713700	27714700	2.0005839733982915
chr13	27713800	27714800	1.485496411073152
chr13	27713900	27714900	1.4874460948820565
chr13	27714000	27715000	1.5116473938111803
chr13	27714100	27715100	1.8816880292454328
chr13	27714200	27715200	1.2976274249034894
chr13	27714300	27715300	0.4866213488312395
chr13	27714400	27715400	-0.3176732035060859
chr13	27714500	27715500	-0.21674298708505504
chr13	27714600	27715600	-0.4120930011801273
chr13	27714700	27715700	0.10118597977199993
chr13	27714800	27715800	-0.03759495164124437
chr13	27714900	27715900	-0.4705427464402444
chr13	27715000	27716000	-0.9069308934775625
chr13	27715100	27716100	-0.7957471630199751
chr13	27715200	27716200	0.00959956654881205
chr13	27715300	27716300	0.3267140660324819
chr13	27715400	27716400	1.1300846588020788
chr13	27715500	27716500	0.9503071151953504
chr13	27715600	27716600	0.3787112103012673
chr13	27715700	27716700	0.02867291128179655
chr13	27715800	27716800	0.15689985965425113
chr13	27715900	27716900	0.8065826338503619
chr13	27716000	27717000	1.0057006081487054
chr13	27716100	27717100	-0.2757732932948471
chr13	27716200	27717200	0.11216598511649643
chr13	27716300	27717300	0.8298050516672622
chr13	27716400	27717400	0.2899209494555017
chr13	27716500	27717500	0.2970411308788309
chr13	27716600	27717600	0.5792455187574369
chr13	27716700	27717700	0.4308349355839075
chr13	27716800	27717800	0.3035940067830153
chr13	27716900	27717900	0.6956062092982207
chr13	27717000	27718000	0.6618929005975328
chr13	27717100	27718100	1.4789596085711023
chr13	27717200	27718200	1.2869534736593349
chr13	27717300	27718300	1.2948884937827292
chr13	27717400	27718400	1.3256416891946503
chr13	27717500	27718500	1.1411408941115224
chr13	27717600	27718600	1.0423684600650531
chr13	27717700	27718700	1.2650710462589227
chr13	27717800	27718800	1.2117711173313166
chr13	27717900	27718900	0.8090722884456008
chr13	27718000	27719000	1.0298433539383105
chr13	27718100	27719100	0.5593331508220486
chr13	27718200	27719200	0.30101800512351673
chr13	27718300	27719300	0.4065014840253366
chr13	27718400	27719400	0.880621311661848
chr13	27718500	27719500	1.1692155196470155
chr13	27718600	27719600	1.6764641452693103
chr13	27718700	27719700	1.5628010982583385
chr13	27718800	27719800	1.9571289460997598
chr13	27718900	27719900	1.7378664175662109
chr13	27719000	27720000	1.6256324644536635
chr13	27719100	27720100	1.8292254454512449
chr13	27719200	27720200	1.8975901137769875
chr13	27719300	27720300	1.6169870788528595
chr13	27719400	27720400	1.3070040218266017
chr13	27719500	27720500	1.1316926388932715
chr13	27719600	27720600	0.6837524367993171
chr13	27719700	27720700	0.8382086766315582
chr13	27719800	27720800	0.561694724545099
chr13	27720900	27721900	1.2801529860802825
chr13	27721000	27722000	0.8842888692911939
chr13	27721100	27722100	1.1410688635616062
chr13	27721200	27722200	0.8389177509300854
chr13	27721300	27722300	1.0249291930970341
chr13	27721400	27722400	1.3770014658413663
chr13	27721500	27722500	1.1930985404121963
chr13	27721600	27722600	1.8450112720657557
chr13	27721700	27722700	1.5873358447679506
chr13	27721800	27722800	2.0599395647798486
chr13	27721900	27722900	1.658110377399415
chr13	27722000	27723000	1.8539484456074247
chr13	27722100	27723100	1.05636799846235
chr13	27722200	27723200	0.7965968573653724
chr13	27722300	27723300	0.28023828003925394
chr13	27722400	27723400	0.33727016794903564
chr13	27722500	27723500	0.22459823482292965
chr13	27722600	27723600	-0.5605169432348757
chr13	27722700	27723700	-0.09641508806640764
chr13	27722800	27723800	-0.9601189608529066
chr13	27722900	27723900	-0.8051288315538077
chr13	27723000	27724000	-0.7237066629001496
chr13	27723100	27724100	-0.28667539569160344
chr13	27723200	27724200	0.4209149802910651
chr13	27723300	27724300	0.3994438338936735
chr13	27723400	27724400	0.27444155380374824
chr13	27723500	27724500	0.9407332304565892
chr13	27723600	27724600	0.9468388018705256
chr13	27723700	27724700	0.6563113634276627
chr13	27723800	27724800	1.2000029545535764
chr13	27723900	27724900	2.0602375799216945
chr13	27724000	27725000	2.1642777726830067
chr13	27724100	27725100	2.0673524540192294
chr13	27724200	27725200	1.5034608263966742
chr13	27724300	27725300	1.479914780915561
chr13	27724400	27725400	1.4110593270793876
chr13	27724500	27725500	1.5298308950516837
chr13	27724600	27725600	1.740365298007054
chr13	27724700	27725700	1.549687144143442
chr13	27724800	27725800	1.5461767312864023
chr13	27724900	27725900	0.947338356346712
chr13	27725000	27726000	0.8812518754053368
chr13	27725100	27726100	1.1564597577966105
chr13	27725200	27726200	1.3348065190747032
chr13	27725300	27726300	1.3213866327426942
chr13	27725400	27726400	1.0188996227724407
chr13	27725500	27726500	0.5430012377535735
chr13	27725600	27726600	0.7632821799103011
chr13	27725700	27726700	1.0827362060338095
chr13	27725800	27726800	1.2441068208267896
chr13	27725900	27726900	1.4875646595569905
chr13	27726000	27727000	1.204647167506584
chr13	27726100	27727100	0.9277903201823996
chr13	27726200	27727200	1.172633920870439
chr13	27726300	27727300	1.1608510896993651
chr13	27726400	27727400	1.0730515403400536
chr13	27726500	27727500	0.9357717635165432
chr13	27726600	27727600	0.41714661940649583
chr13	27726700	27727700	0.5544646333962432
chr13	27726800	27727800	0.9633979243730484
chr13	27726900	27727900	0.5916012816601294
chr13	27727000	27728000	0.6955858664284376
chr13	27727100	27728100	0.9428991214250564
chr13	27727600	27728600	3.0618653063283863
chr13	27727800	27728800	3.097264634857276
chr13	27728000	27729000	3.336580587760831
chr13	27728100	27729100	3.0022533334995765
chr13	27728200	27729200	3.291228813704325
chr13	27728300	27729300	2.8034923955965323
chr13	27728400	27729400	2.57008047049002
chr13	27728500	27729500	2.4197951503866646
chr13	27728600	27729600	2.496866629206924
chr13	27728700	27729700	1.867012006557652
chr13	27728800	27729800	2.088089715541576
chr13	27728900	27729900	1.6986139496093915
chr13	27729000	27730000	1.9750356629297119
chr13	27729100	27730100	1.792534887204144
chr13	27729200	27730200	1.6492347124546118
chr13	27729300	27730300	1.6779249458306058
chr13	27729400	27730400	1.7235087688411306
chr13	27729500	27730500	1.1119046361160343
chr13	27729600	27730600	1.0935716728478069
chr13	27729700	27730700	0.8781038794296712
chr13	27729800	27730800	0.4987145744920745
chr13	27729900	27730900	0.5038414687673174
chr13	27730000	27731000	0.22162393206971884
chr13	27730100	27731100	0.32125085581806656
chr13	27730200	27731200	-0.4502940261847725
chr13	27730300	27731300	-1.0023110878437036
chr13	27730400	27731400	-0.9158718416833332
chr13	27730500	27731500	-0.3482854470520724
chr13	27730600	27731600	-1.010997154661956
chr13	27730700	27731700	-0.5477452883485725
chr13	27730800	27731800	-0.527812573059321
chr13	27730900	27731900	-0.09566281815387052
chr13	27731000	27732000	-0.055197613047577795
chr13	27731100	27732100	0.4418629430115786
chr13	27731200	27732200	1.2200188355690649
chr13	27731300	27732300	1.3871045602908392
chr13	27731400	27732400	1.004192036938496
chr13	27731500	27732500	0.6602204013037241
chr13	27731600	27732600	0.9548269244965276
chr13	27731700	27732700	0.8853866305018838
chr13	27731800	27732800	0.5538569869732918
chr13	27731900	27732900	0.26106524958132205
chr13	27732000	27733000	0.14097497046931032
chr13	27732100	27733100	0.205382520405561
chr13	27732200	27733200	-0.2887483720129714
chr13	27732300	27733300	0.06445413799710267
chr13	27732400	27733400	0.1865692168177455
chr13	27732500	27733500	0.416553948228867
chr13	27732600	27733600	0.4593836014640663
chr13	27732700	27733700	0.4601083400399068
chr13	27732800	27733800	0.5185180035945928
chr13	27732900	27733900	1.0458317333060865
chr13	27733000	27734000	1.0022719408043508
chr13	27733100	27734100	0.8002234501367499
chr13	27733200	27734200	1.08673982024116
chr13	27735400	27736400	1.3918422591139812
chr13	27735500	27736500	1.2987326003188284
chr13	27735600	27736600	0.7681617984232589
chr13	27735700	27736700	0.4778945591982531
chr13	27735800	27736800	-0.014490038271726997
chr13	27735900	27736900	0.07015802635899286
chr13	27736000	27737000	-0.2569734612382082
chr13	27736100	27737100	-0.20899413664350866
chr13	27736200	27737200	-0.6778969517309233
chr13	27736300	27737300	-0.3609470609671955
chr13	27736400	27737400	-0.3286068651750048
chr13	27736500	27737500	-0.935421771859924
chr13	27736600	27737600	-0.8868194499809399
chr13	27736700	27737700	-0.6020323887010502
chr13	27736800	27737800	-0.4529162939990821
chr13	27736900	27737900	-0.3586240168915602
chr13	27737000	27738000	-0.4064558908956132
chr13	27737100	27738100	0.09809386176619372
chr13	27737200	27738200	0.4066805029577013
chr13	27737300	27738300	0.7396318858154829
chr13	27737400	27738400	0.9499657219351204
chr13	27737500	27738500	1.5638452911040372
chr13	27737600	27738600	1.7742653807688251
chr13	27737700	27738700	1.8810229004152241
chr13	27737800	27738800	2.2122990230388524
chr13	27737900	27738900	2.2501402604505625
chr13	27738000	27739000	2.2577163711319073
chr13	27738100	27739100	1.38820480022215
chr13	27738200	27739200	1.7759798332975667
chr13	27738300	27739300	0.9112039441359472
chr13	27738400	27739400	0.7144036275084202
chr13	27738500	27739500	0.701094601840542
chr13	27738600	27739600	0.6496220693329168
chr13	27738700	27739700	0.6095574839530318
chr13	27738800	27739800	0.5892669584164436
chr13	27738900	27739900	0.4438102430097185
chr13	27739000	27740000	0.20672356789773286
chr13	27739100	27740100	0.7950586887426903
chr13	27739200	27740200	0.6273251147647536
chr13	27739300	27740300	0.6628883554681453
chr13	27739400	27740400	0.7520660883782878
chr13	27739500	27740500	0.8876402339818779
chr13	27739600	27740600	0.9189067506225
chr13	27739700	27740700	0.9776196588756546
chr13	27739800	27740800	0.6557957392027955
chr13	27739900	27740900	0.6339804956890358
chr13	27740000	27741000	0.8914370306956351
chr13	27740100	27741100	1.1931236118350954
chr13	27740200	27741200	0.9795559285508976
chr13	27740300	27741300	1.2564183063888803
chr13	27740400	27741400	1.5698203918254692
chr13	27740500	27741500	1.5226651493671903
chr13	27740600	27741600	1.4430883503464813
chr13	27740700	27741700	1.1399808523085226
chr13	27740800	27741800	1.4517034568446845
chr13	27740900	27741900	1.7778422341936813
chr13	27741000	27742000	1.8053860224901497
chr13	27741100	27742100	1.1166830917447148
chr13	27741200	27742200	1.3586554168250655
chr13	27741300	27742300	1.2861111776868601
chr13	27741400	27742400	1.412633341878655
chr13	27741500	27742500	1.3410168659642565
chr13	27741600	27742600	1.7317436115844882
chr13	27741700	27742700	1.6202279121430858
chr13	27741800	27742800	1.1621060122787463
chr13	27741900	27742900	0.33116231273607416
chr13	27742000	27743000	0.018688821939880973
chr13	27742100	27743100	0.022480326176169647
chr13	27742200	27743200	-0.02681183932398395
chr13	27742300	27743300	0.1260299024436011
chr13	27742400	27743400	-0.4145089669134708
chr13	27742500	27743500	-0.6011862016513541
chr13	27742600	27743600	-1.2926197698737891
chr13	27742700	27743700	-0.9412740025031529
chr13	27742800	27743800	-0.2988329557358787
chr13	27742900	27743900	0.2392458202124535
chr13	27743000	27744000	0.4863470810842857
chr13	27743100	27744100	1.1664970965484087
chr13	27743200	27744200	1.263955716426864
chr13	27743300	27744300	0.7099133201908933
chr13	27743400	27744400	1.3627031021887297
chr13	27743500	27744500	1.6314689370582116
chr13	27743600	27744600	2.3962591062862013
chr13	27743700	27744700	2.329686882435244
chr13	27743800	27744800	2.1638156762658243
chr13	27743900	27744900	1.4621433845781515
chr13	27744000	27745000	1.482080981622323
chr13	27744100	27745100	0.5575698742457676
chr13	27744200	27745200	0.7658157345511313
chr13	27744300	27745300	0.5666919084175142
chr13	27744400	27745400	0.5080133919648201
chr13	27744500	27745500	1.021872234825021
chr13	27744600	27745600	0.9159409383531548
chr13	27744700	27745700	0.7742591071735109
chr13	27744800	27745800	0.3553755808225206
chr13	27744900	27745900	0.8941067837982725
chr13	27745000	27746000	0.855539788895061
chr13	27745100	27746100	1.4004161036167837
chr13	27745200	27746200	1.1628497422819275
chr13	27745300	27746300	1.820759745162288
chr13	27745400	27746400	1.5645403665626292
chr13	27745500	27746500	1.0259700575081971
chr13	27745600	27746600	0.4953042058244676
chr13	27745700	27746700	0.5788891460611446
chr13	27745800	27746800	1.0860376080701817
chr13	27745900	27746900	0.6932628414060025
chr13	27746000	27747000	0.7304764772077207
chr13	27746100	27747100	-0.05053916695409853
chr13	27746200	27747200	-0.4310346747901624
chr13	27746300	27747300	-1.092179292832849
chr13	27746400	27747400	-1.2807906229436143
chr13	27746500	27747500	-2.0184840333324545
chr13	27746600	27747600	-3.4037538130105847
chr13	27746700	27747700	-3.2280825016013504
chr13	27746800	27747800	-3.711673227563532
chr13	27746900	27747900	-3.2181797528098053
chr13	27747000	27748000	-2.8295924482295045
chr13	27747100	27748100	-2.209748228798844
chr13	27747200	27748200	-1.8796836203042608
chr13	27747300	27748300	-1.6524878166705943
chr13	27747400	27748400	-1.5598522889661168
chr13	27747500	27748500	-0.6910105788714361
chr13	27747600	27748600	1.384048259233253
chr13	27747700	27748700	1.2478915959672798
chr13	27747800	27748800	1.5044224605774483
chr13	27747900	27748900	0.7322278233692281
chr13	27748000	27749000	0.27239386713280034
chr13	27748100	27749100	0.3138207136166408
chr13	27748200	27749200	0.5162653515191356
chr13	27748300	27749300	0.6859705046722443
chr13	27748400	27749400	1.3108379956391298
chr13	27748500	27749500	1.7153477086251228
chr13	27748600	27749600	1.6636700295332412
chr13	27748700	27749700	2.043815508890372
chr13	27748800	27749800	1.9321030633552407
chr13	27748900	27749900	2.0876555131019345
chr13	27749000	27750000	2.2355592114936216
chr13	27749100	27750100	2.171545955393595
chr13	27749200	27750200	1.4412055373427242
chr13	27749300	27750300	1.9602083645749293
chr13	27749400	27750400	1.3777083899465716
chr13	27749500	27750500	1.1543643928608391
chr13	27749600	27750600	1.4910645596211571
chr13	27749700	27750700	1.0413959223568794
chr13	27749800	27750800	1.0966526913720862
chr13	27749900	27750900	1.2662333213795582
chr13	27750000	27751000	1.6281547282462787
chr13	27750100	27751100	1.5508745628606324
chr13	27750600	27751600	0.8662015760826133
chr13	27750700	27751700	0.16707220343876222
chr13	27750800	27751800	0.23595493486940536
chr13	27750900	27751900	-0.4602411435116425
chr13	27751000	27752000	-1.0597372582167666
chr13	27751100	27752100	-1.2012508555024457
chr13	27751200	27752200	-1.3324101528104615
chr13	27751300	27752300	-0.920568086573028
chr13	27751400	27752400	-1.006247224592794
chr13	27751500	27752500	-0.0944148996674087
chr13	27751600	27752600	0.3176082258063166
chr13	27751700	27752700	1.3297537272557571
chr13	27751800	27752800	0.6590164072088253
chr13	27751900	27752900	1.5819286109995974
chr13	27752000	27753000	2.231254985502666
chr13	27752100	27753100	2.8235904937426235
chr13	27752200	27753200	2.952440112247267
chr13	27752300	27753300	2.467108646461692
chr13	27752400	27753400	2.6527271215581583
chr13	27752500	27753500	1.774946250279216
chr13	27752600	27753600	0.9775784864637288
chr13	27752700	27753700	0.635828336793078
chr13	27752800	27753800	1.3705020297745312
chr13	27752900	27753900	1.2521804181458875
chr13	27753000	27754000	0.7905182629264973
chr13	27753100	27754100	0.8887641026482409
chr13	27753200	27754200	0.4522104259349799
chr13	27753300	27754300	0.9850981564434268
chr13	27753400	27754400	0.8027291905069829
chr13	27753500	27754500	1.5195373090669224
chr13	27753600	27754600	2.42347742135456
chr13	27753700	27754700	2.558428319824022
chr13	27753800	27754800	2.5116932083473893
chr13	27753900	27754900	1.8909677577837667
chr13	27754000	27755000	1.177079108890644
chr13	27754100	27755100	0.9256292434215077
chr13	27754200	27755200	0.3437857581161027
chr13	27754300	27755300	-0.4052552220459527
chr13	27754400	27755400	-0.23982774187113426
chr13	27754500	27755500	-0.9576505376670726
chr13	27754600	27755600	-1.324222681683244
chr13	27754700	27755700	-2.0008012193238924
chr13	27754800	27755800	-2.719443418185705
chr13	27754900	27755900	-2.2248483189192485
chr13	27755000	27756000	-1.7057612911501487
chr13	27755100	27756100	-1.905986155158679
chr13	27755200	27756200	-0.7759193294717752
chr13	27755300	27756300	-0.8374853945221624
chr13	27755400	27756400	-0.9527426569377964
chr13	27755500	27756500	-0.8919735089758369
chr13	27757100	27758100	-0.0623396795369354
chr13	27757200	27758200	-0.1490582442444851
chr13	27757300	27758300	-0.9761475911988964
chr13	27757400	27758400	-2.05828098936221
chr13	27757500	27758500	-1.731619577968502
chr13	27757600	27758600	-2.1550057094887487
chr13	27757700	27758700	-2.0717581566095697
chr13	27757800	27758800	-3.0838555600556337
chr13	27757900	27758900	-2.9759783365341437
chr13	27758000	27759000	-2.8253716111837046
chr13	27760900	27761900	1.5004921436425973
chr13	27761000	27762000	0.6712364905443001
chr13	27761100	27762100	0.6857404715073732
chr13	27761200	27762200	0.027589778698496548
chr13	27761300	27762300	-0.02801563176836272
chr13	27761400	27762400	-0.08117072916094344
chr13	27761500	27762500	-1.2176263939403067
chr13	27761600	27762600	-0.6276787029857434
chr13	27762700	27763700	-1.5431408101818544
chr13	27762800	27763800	-1.3483342713087436
chr13	27762900	27763900	-0.9918385524175112
chr13	27763000	27764000	0.3375736913215861
chr13	27763100	27764100	0.4401566428510429
chr13	27763200	27764200	0.007079950435044871
chr13	27763300	27764300	-0.6194184020770803
chr13	27763400	27764400	-0.4472781156234023
chr13	27763500	27764500	0.17385799735068658
chr13	27763600	27764600	0.6295686757145363
chr13	27763700	27764700	0.4824983100504988
chr13	27763800	27764800	0.36849242292764267
chr13	27763900	27764900	0.8297629312042242
chr13	27764000	27765000	0.8205429132620949
chr13	27764100	27765100	1.0165574985355033
chr13	27764200	27765200	0.930289185945906
chr13	27764300	27765300	1.3030631218253987
chr13	27764800	27765800	0.7338559205497109
chr13	27764900	27765900	0.16715637332060956
chr13	27765000	27766000	0.37407920503547376
chr13	27765100	27766100	0.447218192859579
chr13	27765200	27766200	0.08397340863516724
chr13	27765400	27766400	0.3817660787089561
chr13	27765500	27766500	0.16744096186302831
chr13	27765600	27766600	0.2425165296358959
chr13	27765700	27766700	0.7181327763049896
chr13	27765800	27766800	0.2483289651536835
chr13	27765900	27766900	-0.4497365922590975
chr13	27766000	27767000	-0.44808527103747636
chr13	27766100	27767100	-1.0728789363617135
chr13	27766200	27767200	-0.6333692345306148
chr13	27766300	27767300	-0.6693272396110836
chr13	27766400	27767400	-1.410254772235363
chr13	27766500	27767500	-0.6465466092889925
chr13	27766600	27767600	-0.5578989618115918
chr13	27766700	27767700	-1.0537610249754252
chr13	27766800	27767800	-0.9906627910057556
chr13	27767900	27768900	0.4690221575019505
chr13	27768000	27769000	-0.09249539447566765
chr13	27768100	27769100	-0.3889917711486219
chr13	27768200	27769200	-0.6394899354058181
chr13	27768300	27769300	-1.2408730682335154
chr13	27768400	27769400	-1.6258778483748466
chr13	27768500	27769500	-1.2549648476280733
chr13	27768600	27769600	-1.275083516321066
chr13	27768700	27769700	-1.0122493498886658
chr13	27768800	27769800	-1.9490430733858048
chr13	27768900	27769900	-1.4682485827162044
chr13	27769000	27770000	-1.3513810978336165
chr13	27769100	27770100	-0.3852827654368208
chr13	27769200	27770200	0.07196676795455678
chr13	27769300	27770300	0.3762484574581304
chr13	27769400	27770400	0.05685746110983461
chr13	27769500	27770500	-0.4194446489366312
chr13	27769600	27770600	-0.6318560866589463
chr13	27769700	27770700	-0.5394002555526783
chr13	27769800	27770800	0.0926898096595266
chr13	27769900	27770900	-0.4528444299797645
chr13	27770000	27771000	-0.6534217159712107
chr13	27770100	27771100	-1.7913824836716632
chr13	27770200	27771200	-2.2346068011982925
chr13	27770300	27771300	-2.222749200931283
chr13	27770400	27771400	-1.467172744593379
chr13	27770500	27771500	-0.6924614328381277
chr13	27770600	27771600	-0.11173842878440507
chr13	27770700	27771700	-0.1719931059249014
chr13	27770800	27771800	-0.7487800599708584
chr13	27770900	27771900	-0.8782289268262405
chr13	27771000	27772000	-0.4075647837181699
chr13	27771100	27772100	0.15614672913028418
chr13	27771200	27772200	0.8753208963192811
chr13	27771300	27772300	0.9902529313463384
chr13	27771400	27772400	0.34976605612128114
chr13	27771500	27772500	-0.4856017779537898
chr13	27771600	27772600	-0.28034848057399897
chr13	27771700	27772700	-0.21559253622300587
chr13	27771800	27772800	0.7106704106076904
chr13	27771900	27772900	0.9585915790992492
chr13	27772000	27773000	0.9034146762303464
chr13	27772100	27773100	1.5751417756050143
chr13	27772200	27773200	1.46544369683043
chr13	27772300	27773300	1.6414057544138172
chr13	27772400	27773400	1.8327661049438675
chr13	27772500	27773500	2.2856220202350923
chr13	27772600	27773600	2.078468037436943
chr13	27772700	27773700	2.334470782631396
chr13	27772800	27773800	2.130447948334256
chr13	27772900	27773900	2.2647804694314364
chr13	27773000	27774000	2.4916836034785077
chr13	27773100	27774100	2.403930027798626
chr13	27773200	27774200	1.916917178834604
chr13	27773300	27774300	2.4239570295315143
chr13	27773400	27774400	2.339157074343688
chr13	27773500	27774500	2.3815775829725494
chr13	27773600	27774600	2.2851417826145632
chr13	27773700	27774700	1.7865136706888918
chr13	27773800	27774800	1.5270689111984852
chr13	27773900	27774900	1.0519848753728558
chr13	27774000	27775000	1.0636572100061517
chr13	27774100	27775100	0.8503972543446674
chr13	27774200	27775200	1.3137252397784709
chr13	27774300	27775300	0.2243988810231888
chr13	27774400	27775400	0.701791801059986
chr13	27774500	27775500	0.9947102124637252
chr13	27774600	27775600	1.2220673099195851
chr13	27774700	27775700	1.626023202361789
chr13	27774800	27775800	1.8024206961064368
chr13	27774900	27775900	2.658287936261333
chr13	27775000	27776000	2.546216465814028
chr13	27775100	27776100	2.475040163301841
chr13	27775200	27776200	2.836319199028506
chr13	27775300	27776300	3.1577855658866514
chr13	27775400	27776400	2.664376550301314
chr13	27775500	27776500	2.602039845524786
chr13	27775600	27776600	2.417508651439421
chr13	27775700	27776700	1.8583439082978583
chr13	27775800	27776800	0.7476656206114071
chr13	27775900	27776900	0.6868952844175791
chr13	27776000	27777000	0.7767431631415501
chr13	27776100	27777100	0.967680287578177
chr13	27776200	27777200	0.15303748004428894
chr13	27776300	27777300	0.2353829243176143
chr13	27776400	27777400	0.19063632717313667
chr13	27776500	27777500	-0.3816174741733504
chr13	27776600	27777600	-0.4992522838585407
chr13	27776700	27777700	-0.460565456427324
chr13	27776800	27777800	1.0016057361580757
chr13	27776900	27777900	0.4161314187883752
chr13	27777000	27778000	0.3590961051319605
chr13	27777100	27778100	0.622785856769819
chr13	27777200	27778200	0.7132968231868737
chr13	27777300	27778300	0.3067847193434577
chr13	27777400	27778400	0.4106272423573348
chr13	27777500	27778500	0.8919583008776313
chr13	27777600	27778600	0.8917428356713673
chr13	27777700	27778700	1.1928789275650442
chr13	27777800	27778800	0.6430941834240722
chr13	27777900	27778900	0.7311958734886864
chr13	27778000	27779000	0.5168229498591349
chr13	27778100	27779100	-0.3916674483255208
chr13	27778200	27779200	0.18846950326462789
chr13	27778300	27779300	0.3746251356362592
chr13	27778400	27779400	0.9339951091480088
chr13	27778500	27779500	1.0759300916534953
chr13	27778600	27779600	0.4356941196677325
chr13	27778700	27779700	0.14550232247184294
chr13	27778800	27779800	-0.385715422874039
chr13	27778900	27779900	0.020066244408242558
chr13	27779000	27780000	0.1280069425619977
chr13	27779100	27780100	0.32559552511519346
chr13	27779200	27780200	0.2540401731533252
chr13	27779300	27780300	0.7140676163829605
chr13	27779400	27780400	0.0902216513589373
chr13	27779500	27780500	-0.7767110555606964
chr13	27779600	27780600	-0.2355864329913226
chr13	27779700	27780700	0.2851470145682156
chr13	27779800	27780800	1.1500432846059243
chr13	27779900	27780900	0.9565127608457512
chr13	27780000	27781000	0.7883956370354378
chr13	27780100	27781100	0.9517986996584236
chr13	27780200	27781200	1.1495055037854451
chr13	27780300	27781300	1.206167129933973
chr13	27780400	27781400	1.3760397015007535
chr13	27780500	27781500	1.6934867355633083
chr13	27780600	27781600	1.4051514234511941
chr13	27780700	27781700	0.6926324027065386
chr13	27780800	27781800	-0.2218923711586563
chr13	27780900	27781900	-0.9772254830260966
chr13	27781000	27782000	-1.1589800108268493
chr13	27781100	27782100	-1.527158321595752
chr13	27781200	27782200	-2.2645248791582024
chr13	27781300	27782300	-2.783011591226386
chr13	27781400	27782400	-2.957806066233084
chr13	27781500	27782500	-2.8413839120440048
chr13	27781600	27782600	-2.522276154463205
chr13	27781700	27782700	-2.4124552892305364
chr13	27781800	27782800	-1.804053016940236
chr13	27782600	27783600	0.9568453598243292
chr13	27782700	27783700	0.639076315915038
chr13	27782800	27783800	0.4569069811450305
chr13	27782900	27783900	1.2892576353190566
chr13	27783000	27784000	1.1009674219769314
chr13	27783100	27784100	1.5210140869359254
chr13	27783200	27784200	1.4230015363515849
chr13	27783300	27784300	1.3564159567614231
chr13	27783400	27784400	1.2064624346420858
chr13	27783500	27784500	0.6683913578807613
chr13	27783600	27784600	0.3150837491770281
chr13	27783700	27784700	0.5183732006732421
chr13	27783800	27784800	0.25357609879586424
chr13	27783900	27784900	-0.189110132750322
chr13	27784000	27785000	-0.09134983199556514
chr13	27784100	27785100	-0.8195948479121827
chr13	27784200	27785200	-0.6879265224724119
chr13	27784300	27785300	-0.8328492370859827
chr13	27784400	27785400	-0.6990359879556044
chr13	27784500	27785500	0.09628139930501746
chr13	27784600	27785600	-0.10377728030150286
chr13	27784700	27785700	-0.114412034158858
chr13	27784800	27785800	0.5310869087880522
chr13	27784900	27785900	0.4315768616977627
chr13	27785000	27786000	-0.043227891035095174
chr13	27785100	27786100	0.2481616700918307
chr13	27787400	27788400	1.242760099627855
chr13	27787500	27788500	1.6744344900362569
chr13	27787600	27788600	0.9791708479220064
chr13	27787700	27788700	0.8809693136561011
chr13	27787800	27788800	0.10595338910994627
chr13	27787900	27788900	-0.12026268339325548
chr13	27788000	27789000	-0.06554492227830722
chr13	27788100	27789100	-0.3071741315383594
chr13	27792500	27793500	3.5755556001706563
chr13	27792600	27793600	4.177924349031081
chr13	27792700	27793700	5.250777758272111
chr13	27792800	27793800	5.9868347412135705
chr13	27792900	27793900	6.094786913452772
chr13	27793000	27794000	6.173447049142387
chr13	27793100	27794100	6.074731732681861
chr13	27793200	27794200	5.5238623527579565
chr13	27793300	27794300	5.154803329401107
chr13	27793400	27794400	5.389700139083215
chr13	27793500	27794500	4.607414432822259
chr13	27793600	27794600	3.902136480113109
chr13	27793700	27794700	2.532179581365235
chr13	27793800	27794800	1.9708811506714683
chr13	27793900	27794900	1.3443786654358767
chr13	27794000	27795000	1.449041997855945
chr13	27794100	27795100	1.4001468364226777
chr13	27794200	27795200	1.5898194557788716
chr13	27794300	27795300	0.9952622984795866
chr13	27794400	27795400	0.9955322478203884
chr13	27794500	27795500	1.9605596561916128
chr13	27794600	27795600	2.4131572423444942
chr13	27794700	27795700	2.0617307151205657
chr13	27794800	27795800	1.2718066063497524
chr13	27794900	27795900	1.2838519667054955
chr13	27795000	27796000	0.6323850352947105
chr13	27795100	27796100	0.12240974818698318
chr13	27795200	27796200	-0.1479725089227595
chr13	27795300	27796300	0.3582597973294748
chr13	27795400	27796400	0.40795488994116064
chr13	27795500	27796500	-0.41767955696123227
chr13	27795600	27796600	-0.7641231358198937
chr13	27795700	27796700	-0.4761300554054037
chr13	27795800	27796800	-0.5287280930532974
chr13	27795900	27796900	-0.5394535617562235
chr13	27796000	27797000	0.09482758660256138
chr13	27796100	27797100	0.5285189331288298
chr13	27796200	27797200	0.6127507699220572
chr13	27796300	27797300	0.2690726472485064
chr13	27796400	27797400	0.2441232631482728
chr13	27796500	27797500	0.9256823328204437
chr13	27796600	27797600	1.31026925188856
chr13	27796700	27797700	1.5395097345977742
chr13	27796800	27797800	1.8413664919148136
chr13	27797600	27798600	0.07384070095515276
chr13	27797700	27798700	-0.5313802544397247
chr13	27797800	27798800	-0.9887180810087935
chr13	27797900	27798900	-0.5761366420481948
chr13	27798000	27799000	-0.4984253366926114
chr13	27799100	27800100	-2.6874019258948763
chr13	27799200	27800200	-2.80313789987846
chr13	27799300	27800300	-2.142012088367859
chr13	27799400	27800400	-2.927520147509245
chr13	27799500	27800500	-2.6707504784005165
chr13	27799600	27800600	-2.7801414304593948
chr13	27799700	27800700	-2.9431462082555986
chr13	27799800	27800800	-2.839519788605924
chr13	27799900	27800900	-2.7403795242866598
chr13	27800000	27801000	-2.825708457900621
chr13	27800100	27801100	-2.929641263036187
chr13	27800200	27801200	-2.1245390025382256
chr13	27800300	27801300	-1.7996138014710836
chr13	27800400	27801400	-0.4747070482207232
chr13	27800500	27801500	-0.8424748513281668
chr13	27801700	27802700	-0.8555585351286998
chr13	27801800	27802800	-1.037762361218754
chr13	27801900	27802900	-1.6865243824017009
chr13	27802000	27803000	-1.4406481159372782
chr13	27802100	27803100	-1.9078666718356576
chr13	27802200	27803200	-1.9032963752670968
chr13	27802300	27803300	-1.3350860037030003
chr13	27802400	27803400	-0.7481071992803305
chr13	27802500	27803500	-0.7207802981470591
chr13	27802600	27803600	0.19826441917269794
chr13	27802700	27803700	0.13904479397430153
chr13	27802800	27803800	0.34806908454018803
chr13	27802900	27803900	0.4228906618874838
chr13	27803000	27804000	0.055345537195514674
chr13	27803500	27804500	-0.19850420469378965
chr13	27803600	27804600	0.3263705306614469
chr13	27803700	27804700	0.3223842183159994
chr13	27803800	27804800	-0.03456993924427653
chr13	27803900	27804900	-0.9422582233750888
chr13	27804000	27805000	-0.9810857959075103
chr13	27804100	27805100	-0.8023868025551838
chr13	27804200	27805200	-0.4157342112853787
chr13	27804300	27805300	-0.4697691437701717
chr13	27804400	27805400	-0.5292220872286267
chr13	27804500	27805500	-0.29764824965723913
chr13	27804600	27805600	-1.1232911647007475
chr13	27804700	27805700	-0.9634637945080324
chr13	27804800	27805800	-0.5658528008517546
chr13	27804900	27805900	0.014144872108092588
chr13	27805000	27806000	-0.13076543324904452
chr13	27805100	27806100	-0.1985110263577453
chr13	27805200	27806200	-0.5515997470829941
chr13	27805300	27806300	-0.4607637305287144
chr13	27805400	27806400	-0.04453817744805245
chr13	27805500	27806500	0.3047127205286501
chr13	27805600	27806600	0.4812120670689467
chr13	27805700	27806700	-0.09716703974001406
chr13	27805800	27806800	-0.4277829662137951
chr13	27805900	27806900	-0.1253282596555906
chr13	27806000	27807000	-0.3136810039119526
chr13	27806100	27807100	-0.2002255498517794
chr13	27806200	27807200	-0.5710941870795311
chr13	27806300	27807300	-0.484871644440265
chr13	27806400	27807400	-0.8063139575238599
chr13	27806500	27807500	-0.7472293588430143
chr13	27806600	27807600	-0.4151910239180817
chr13	27806700	27807700	-0.05250532045712232
chr13	27806800	27807800	-0.042309689476540416
chr13	27806900	27807900	-0.6983294574139653
chr13	27807000	27808000	-0.7893463888010838
chr13	27807100	27808100	-1.4532451582964991
chr13	27807200	27808200	-0.8994957423674393
chr13	27807300	27808300	-1.3448822804237464
chr13	27807400	27808400	-1.4641195347125455
chr13	27807500	27808500	-1.5540556404011758
chr13	27807600	27808600	-2.1281032183086666
chr13	27807700	27808700	-2.0761212778067004
chr13	27807800	27808800	-1.7345064073656218
chr13	27807900	27808900	-1.5247070414123132
chr13	27808000	27809000	-0.9586786076588121
chr13	27808100	27809100	-0.469377609861584
chr13	27808200	27809200	-0.3451267291641202
chr13	27808300	27809300	-0.33106424675676444
chr13	27808400	27809400	-0.3642448802646223
chr13	27808500	27809500	-0.4733640450154645
chr13	27808600	27809600	0.004678353730388911
chr13	27808700	27809700	0.28914325041729705
chr13	27808800	27809800	0.30717995200312864
chr13	27808900	27809900	1.06185028128625
chr13	27809000	27810000	1.0892420894271382
chr13	27809100	27810100	0.8077541335677415
chr13	27809200	27810200	0.18138918454186853
chr13	27809300	27810300	1.2250386310145915
chr13	27809400	27810400	1.1305278549726592
chr13	27809500	27810500	0.6030296024050984
chr13	27809600	27810600	0.20062564204116512
chr13	27809700	27810700	0.5635649158874951
chr13	27809800	27810800	0.3056081711693497
chr13	27809900	27810900	-0.18424136949619133
chr13	27810000	27811000	-0.918302566746225
chr13	27810100	27811100	-0.627225821946745
chr13	27810200	27811200	-0.908543026058846
chr13	27810300	27811300	-1.8800397400878883
chr13	27810400	27811400	-1.7273608550634216
chr13	27810500	27811500	-1.0498837923311832
chr13	27810600	27811600	-0.7691759460603063
chr13	27810700	27811700	-1.7040117825618046
chr13	27811800	27812800	0.12229173501431854
chr13	27811900	27812900	-0.2547378255268697
chr13	27812000	27813000	-0.47189517666028713
chr13	27812100	27813100	-0.7375082183026676
chr13	27812200	27813200	-1.2779168461600527
chr13	27812300	27813300	-1.6240925283282484
chr13	27812400	27813400	-1.9872703419540243
chr13	27812500	27813500	-1.7196969005974376
chr13	27812600	27813600	-2.106036596797954
chr13	27812700	27813700	-2.1832251208712994
chr13	27812800	27813800	-2.100492489537934
chr13	27812900	27813900	-2.257268944224563
chr13	27813000	27814000	-1.7282377054179545
chr13	27813100	27814100	-0.9684894018645238
chr13	27813200	27814200	-0.4640778788230872
chr13	27813300	27814300	-0.2414543028623799
chr13	27813400	27814400	-0.01809895753676142
chr13	27813500	27814500	1.1244267729451305
chr13	27813600	27814600	1.7978156268834768
chr13	27813700	27814700	1.4396850094365108
chr13	27813800	27814800	1.2083345156896217
chr13	27813900	27814900	1.516711544829757
chr13	27814000	27815000	0.8521670694089811
chr13	27814100	27815100	0.2172138469892002
chr13	27814200	27815200	0.6758749011071691
chr13	27814300	27815300	0.7669964442149061
chr13	27814400	27815400	0.7538147762339386
chr13	27814500	27815500	0.05672246915934264
chr13	27814600	27815600	0.6074126186225115
chr13	27814700	27815700	0.4064133626865532
chr13	27814800	27815800	0.7849001252474499
chr13	27814900	27815900	0.4971255898850096
chr13	27815000	27816000	0.30734570936248323
chr13	27815100	27816100	0.2716402026328659
chr13	27815200	27816200	-0.3249471590639144
chr13	27815300	27816300	-0.6879990318916493
chr13	27815400	27816400	-1.031439214962347
chr13	27815500	27816500	-0.5208323359674399
chr13	27815600	27816600	-1.6368023835410839
chr13	27815700	27816700	-1.2681333556282028
chr13	27815800	27816800	-1.422550116448596
chr13	27815900	27816900	-1.3300716082118462
chr13	27816000	27817000	-1.4937919303978426
chr13	27816100	27817100	-1.3871073479318516
chr13	27816200	27817200	-1.711332587457592
chr13	27816300	27817300	-1.71388953808304
chr13	27816400	27817400	-1.5286019088948937
chr13	27816500	27817500	-2.309590120846728
chr13	27816600	27817600	-1.7482649958687322
chr13	27816700	27817700	-1.4295276357477433
chr13	27816800	27817800	-1.7033317713843101
chr13	27816900	27817900	-1.9283031401017432
chr13	27817000	27818000	-1.0808082834733777
chr13	27817100	27818100	-0.8014669653865314
chr13	27817200	27818200	-0.4211415983698458
chr13	27818300	27819300	2.139339352982865
chr13	27818400	27819400	1.7373871498055646
chr13	27818500	27819500	1.107150787412988
chr13	27818600	27819600	0.7382169433732815
chr13	27818700	27819700	0.34255717303471284
chr13	27818800	27819800	0.4670927239762223
chr13	27818900	27819900	-0.2036202505807317
chr13	27819000	27820000	-0.29448341201408795
chr13	27819100	27820100	0.72114759769748
chr13	27819200	27820200	0.5568194513534462
chr13	27819300	27820300	0.5420896892211713
chr13	27819400	27820400	0.5408418252116679
chr13	27819500	27820500	1.0964799493996535
chr13	27819600	27820600	1.3209120279267408
chr13	27819700	27820700	1.617114316418776
chr13	27819800	27820800	1.1800804452641958
chr13	27819900	27820900	1.6435686965630951
chr13	27820000	27821000	1.6899078269943677
chr13	27820100	27821100	1.402295203436467
chr13	27821500	27822500	1.3922244759918159
chr13	27821600	27822600	1.6513677870845005
chr13	27821700	27822700	1.9637150137853128
chr13	27821800	27822800	2.835490743688743
chr13	27821900	27822900	3.713190603289892
chr13	27822000	27823000	3.6699153809913763
chr13	27822100	27823100	3.15521523461596
chr13	27822200	27823200	3.2333074188600808
chr13	27822300	27823300	3.2840885245966236
chr13	27822400	27823400	2.3696041396414564
chr13	27822500	27823500	2.3866889303297536
chr13	27822600	27823600	1.7375544466960855
chr13	27822700	27823700	1.537266032929244
chr13	27822800	27823800	0.7079467720195638
chr13	27822900	27823900	0.15022256387941274
chr13	27823000	27824000	0.3603873613655936
chr13	27823100	27824100	0.032161929261690266
chr13	27823200	27824200	-0.21976370215426266
chr13	27823300	27824300	-0.1642884002026719
chr13	27823400	27824400	0.3462121945770326
chr13	27823500	27824500	0.4015252308516525
chr13	27823600	27824600	1.3759050992098103
chr13	27823700	27824700	1.8951011820486736
chr13	27823800	27824800	1.7883002183193857
chr13	27823900	27824900	1.7287859678734758
chr13	27824000	27825000	1.2734667946554257
chr13	27824100	27825100	1.212075559751384
chr13	27824200	27825200	1.7615045596008558
chr13	27824300	27825300	1.858228286415571
chr13	27824400	27825400	2.693530013134629
chr13	27824500	27825500	2.6758572824402904
chr13	27824600	27825600	1.9080606673966984
chr13	27824700	27825700	1.929428139346944
chr13	27824800	27825800	2.305314633881395
chr13	27824900	27825900	2.704925862403016
chr13	27825000	27826000	2.7417407077119367
chr13	27825100	27826100	3.334555216108509
chr13	27825200	27826200	3.133336502160472
chr13	27825300	27826300	2.853485504303216
chr13	27825400	27826400	2.623097808782733
chr13	27825500	27826500	2.3805454779235764
chr13	27825600	27826600	2.770754078417151
chr13	27825700	27826700	2.7283139218287933
chr13	27825800	27826800	2.666363401537854
chr13	27825900	27826900	2.3335720678065424
chr13	27826000	27827000	2.3771299965566124
chr13	27828600	27829600	-0.3892156091758559
chr13	27828700	27829700	-0.08810795016159191
chr13	27828800	27829800	-0.17130616448361854
chr13	27828900	27829900	-1.156402944972621
chr13	27829000	27830000	-1.392226842694877
chr13	27829100	27830100	-1.546041096302786
chr13	27829200	27830200	-2.0982186838427697
chr13	27829300	27830300	-1.2528243001405783
chr13	27829400	27830400	-1.2151958228633384
chr13	27829500	27830500	-0.7932688665661577
chr13	27829600	27830600	-1.0880264566887137
chr13	27829700	27830700	-1.4186356665291175
chr13	27829800	27830800	-0.6936361217936021
chr13	27829900	27830900	-0.15077588741729128
chr13	27830000	27831000	0.11688349434210929
chr13	27830100	27831100	0.5222725155794877
chr13	27830200	27831200	1.4999599942497612
chr13	27830300	27831300	0.8944210447322354
chr13	27831900	27832900	0.3595173870807373
chr13	27832000	27833000	1.3217392335876796
chr13	27832100	27833100	1.564518327200011
chr13	27832200	27833200	1.5182053798090982
chr13	27832300	27833300	1.8760695854087817
chr13	27832400	27833400	1.6743141613658516
chr13	27832500	27833500	1.7644528224669
chr13	27832600	27833600	2.043373208262931
chr13	27832700	27833700	2.178138568174721
chr13	27832800	27833800	2.2078918053106737
chr13	27832900	27833900	2.1800979889385226
chr13	27833000	27834000	2.0238762872867446
chr13	27833100	27834100	1.852756569950824
chr13	27833200	27834200	1.9573071803365545
chr13	27833300	27834300	1.6506561559365052
chr13	27833400	27834400	1.6683926474647879
chr13	27833500	27834500	1.7687675320236511
chr13	27833600	27834600	1.361445708865353
chr13	27833700	27834700	1.7065845912555802
chr13	27833800	27834800	1.0037425930420956
chr13	27833900	27834900	1.1290839782012918
chr13	27834000	27835000	0.3035517151593459
chr13	27834100	27835100	0.6477391752765815
chr13	27834200	27835200	0.34000811567387684
chr13	27834300	27835300	-0.06863506265048168
chr13	27834400	27835400	0.11728566813360315
chr13	27834500	27835500	0.4591405317279688
chr13	27834600	27835600	0.911605378672525
chr13	27834700	27835700	0.2498780802054169
chr13	27834800	27835800	0.4966335857368634
chr13	27834900	27835900	0.11817128055058375
chr13	27835000	27836000	0.5064824507540459
chr13	27835100	27836100	0.7598662845856963
chr13	27835200	27836200	0.922634134928375
chr13	27836900	27837900	-0.4146658720832381
chr13	27837000	27838000	-0.614136352185445
chr13	27837100	27838100	-0.7482641524270152
chr13	27837200	27838200	-0.7570987682412842
chr13	27837300	27838300	-0.817179029422766
chr13	27837400	27838400	-0.5122890746900584
chr13	27837500	27838500	-0.3120647500017604
chr13	27837600	27838600	0.34735259611973784
chr13	27837700	27838700	0.4575877456643863
chr13	27837800	27838800	0.2454415742619237
chr13	27837900	27838900	0.9417426137953846
chr13	27838000	27839000	0.8324454598715478
chr13	27838100	27839100	0.9806764667459704
chr13	27838200	27839200	0.9753776049416286
chr13	27838300	27839300	1.535631742026754
chr13	27838400	27839400	1.7612781766003327
chr13	27838500	27839500	2.0539780022150778
chr13	27840000	27841000	1.249747548265137
chr13	27840100	27841100	1.7223827362003388
chr13	27840200	27841200	1.2162779802033084
chr13	27840300	27841300	0.9881078218015296
chr13	27840400	27841400	1.1218746526668502
chr13	27840500	27841500	0.9968167649356164
chr13	27840600	27841600	0.841833122443773
chr13	27840700	27841700	0.4541547584814605
chr13	27840800	27841800	-0.15568598704473818
chr13	27840900	27841900	-0.559985721387334
chr13	27841000	27842000	-0.49621783322770185
chr13	27841100	27842100	-0.7810073102642878
chr13	27841200	27842200	-0.25609277852888856
chr13	27841300	27842300	0.34175141711222345
chr13	27841400	27842400	0.4241129941537529
chr13	27841500	27842500	0.7404516263803215
chr13	27841600	27842600	1.6529913765004491
chr13	27841700	27842700	2.6970979119864245
chr13	27841800	27842800	2.771676162104519
chr13	27841900	27842900	3.1701256183063085
chr13	27842000	27843000	2.3437124664939817
chr13	27842100	27843100	2.233540656527676
chr13	27842200	27843200	2.415104986281924
chr13	27842300	27843300	2.0829899966237915
chr13	27842400	27843400	1.5837145453555128
chr13	27842500	27843500	1.0147824096232372
chr13	27842600	27843600	0.3038553599195506
chr13	27842700	27843700	-0.2978919938851077
chr13	27842800	27843800	-0.7122767020989075
chr13	27842900	27843900	-1.3955249920663648
chr13	27843000	27844000	-0.711416046556672
chr13	27843100	27844100	-0.5858279129475035
chr13	27843200	27844200	-0.8443532425841977
chr13	27843300	27844300	-1.0807788842286696
chr13	27843400	27844400	-0.3287123329639542
chr13	27843500	27844500	0.5259078628304398
chr13	27843600	27844600	0.9182168273297324
chr13	27843700	27844700	1.1883095895842324
chr13	27843800	27844800	1.7560371961867145
chr13	27843900	27844900	1.7967700745669348
chr13	27844900	27845900	-0.10234768682004736
chr13	27845000	27846000	0.26719741278413495
chr13	27845100	27846100	1.1049213032858891
chr13	27845200	27846200	0.9362765601656012
chr13	27845300	27846300	0.2917987959144437
chr13	27845400	27846400	0.6409153414353312
chr13	27845500	27846500	-0.15071533866647085
chr13	27845600	27846600	-0.02835513777176865
chr13	27845700	27846700	-0.4451452711591493
chr13	27845800	27846800	0.2844512628487171
chr13	27845900	27846900	0.4103360652900141
chr13	27846000	27847000	0.02252942609377133
chr13	27846100	27847100	-0.08377206885092814
chr13	27846200	27847200	0.5521390455545651
chr13	27846300	27847300	0.6713164566573248
chr13	27846400	27847400	1.0003042067502514
chr13	27846500	27847500	0.9828820214725492
chr13	27846600	27847600	1.169795674869739
chr13	27846700	27847700	0.6343395754362485
chr13	27846800	27847800	0.4432269094129777
chr13	27846900	27847900	1.1263170747869429
chr13	27847000	27848000	1.476091076424512
chr13	27847100	27848100	1.2373342643268903
chr13	27847200	27848200	0.8771550935020502
chr13	27847300	27848300	0.698057756907574
chr13	27847400	27848400	0.7322676450472064
chr13	27847500	27848500	1.3477183797399652
chr13	27847600	27848600	1.0819170087541805
chr13	27847700	27848700	1.5071472112785027
chr13	27847800	27848800	1.4423818770503591
chr13	27847900	27848900	0.7026638703557668
chr13	27848000	27849000	0.9558937935734174
chr13	27848100	27849100	1.1350368700351203
chr13	27848200	27849200	1.2024513025142565
chr13	27848300	27849300	1.7250272061472836
chr13	27848400	27849400	1.2366012757103049
chr13	27848500	27849500	1.009650065241969
chr13	27848600	27849600	1.0808658600051475
chr13	27848700	27849700	0.8764158328837724
chr13	27848800	27849800	1.0711680077889734
chr13	27848900	27849900	1.183080030374718
chr13	27849000	27850000	0.6496274607536665
chr13	27849100	27850100	0.506182660754349
chr13	27849200	27850200	0.5035659200051311
chr13	27849300	27850300	0.1787173974410093
chr13	27849400	27850400	0.6903127642215637
chr13	27849500	27850500	1.0956942040280608
chr13	27849600	27850600	1.0173020464518288
chr13	27849700	27850700	1.3782049865963713
chr13	27849800	27850800	0.9444623966809534
chr13	27849900	27850900	1.6092284607876095
chr13	27850000	27851000	1.6729232735644703
chr13	27850100	27851100	1.890478710520185
chr13	27850200	27851200	1.8817138338635884
chr13	27850300	27851300	2.1427132830455897
chr13	27850400	27851400	1.8296762907308992
chr13	27850500	27851500	1.4876589389840251
chr13	27850600	27851600	1.4909048694084106
chr13	27850700	27851700	1.804409731240856
chr13	27850800	27851800	1.8101799011261432
chr13	27851500	27852500	1.510664902715672
chr13	27851600	27852600	1.5544546051827537
chr13	27851700	27852700	1.1067624585823217
chr13	27851800	27852800	1.1782642115104986
chr13	27851900	27852900	1.8095371215115041
chr13	27852000	27853000	2.0651434492719263
chr13	27852100	27853100	2.634915336951733
chr13	27852200	27853200	2.1888401590232163
chr13	27852300	27853300	2.2264703160577546
chr13	27852400	27853400	2.685301180692884
chr13	27852500	27853500	2.8808528074126034
chr13	27852600	27853600	3.1211933615768253
chr13	27852700	27853700	3.2438289981018094
chr13	27852800	27853800	3.2670796594704083
chr13	27852900	27853900	2.7046327627461517
chr13	27853000	27854000	2.317602792176236
chr13	27853100	27854100	2.4351975668878465
chr13	27853200	27854200	2.2617528155192588
chr13	27853300	27854300	2.0311228025652985
chr13	27853400	27854400	1.5058491628098156
chr13	27853500	27854500	1.3571850398492944
chr13	27853600	27854600	0.9193833346663972
chr13	27853700	27854700	0.5059600716010891
chr13	27853800	27854800	-0.3956894921782867
chr13	27853900	27854900	0.045580906596295004
chr13	27854000	27855000	-0.0360085960552134
chr13	27854100	27855100	-1.2486396078602648
chr13	27854200	27855200	-0.7003915277672452
chr13	27854300	27855300	-0.7456177184529231
chr13	27854400	27855400	-0.9115441308839036
chr13	27854500	27855500	-0.9778252366750056
chr13	27854600	27855600	-0.92787300678634
chr13	27854700	27855700	-0.4305487279993376
chr13	27856400	27857400	1.5145198056700369
chr13	27856500	27857500	1.902799034825456
chr13	27856600	27857600	1.9117188858516327
chr13	27856700	27857700	2.230020894318321
chr13	27856800	27857800	2.4477399815010865
chr13	27856900	27857900	2.656327913229292
chr13	27857000	27858000	2.9061496553008395
chr13	27857100	27858100	3.0809598762929515
chr13	27857200	27858200	2.6740491813561564
chr13	27857300	27858300	2.8074366001473217
chr13	27857400	27858400	2.6863201994525148
chr13	27857500	27858500	2.4437584998983137
chr13	27857600	27858600	2.4543158092808737
chr13	27857700	27858700	2.1026216961567727
chr13	27857800	27858800	1.7970424576564301
chr13	27857900	27858900	1.3502437203737925
chr13	27858000	27859000	1.3073407845981493
chr13	27858100	27859100	1.0928270892143503
chr13	27858200	27859200	1.1628792515617707
chr13	27858300	27859300	1.2227761936165165
chr13	27858400	27859400	0.9616987943462604
chr13	27858500	27859500	0.6586148676562472
chr13	27858600	27859600	0.9084285914413901
chr13	27858700	27859700	0.7305704392103503
chr13	27858800	27859800	0.2066400608117184
chr13	27858900	27859900	-0.10771006313042714
chr13	27859000	27860000	0.2626215761134589
chr13	27859100	27860100	0.057328855595579625
chr13	27859200	27860200	0.8918363789091053
chr13	27859300	27860300	0.6459874763066158
chr13	27859400	27860400	0.9980821082075344
chr13	27859500	27860500	1.4481016436489764
chr13	27859600	27860600	0.9730524387930072
chr13	27859700	27860700	0.6992457107547488
chr13	27859800	27860800	0.9025660191872892
chr13	27859900	27860900	0.4990596376275685
chr13	27860000	27861000	-0.31328515344168084
chr13	27860100	27861100	-0.29197208561006754
chr13	27860200	27861200	-1.1273576812262776
chr13	27860300	27861300	-0.7654938057670589
chr13	27860400	27861400	-1.3012294692653898
chr13	27860500	27861500	-1.4675559119354855
chr13	27860600	27861600	-0.661737388550454
chr13	27860700	27861700	-0.3298478135913491
chr13	27860800	27861800	0.4244965739612504
chr13	27860900	27861900	1.3461176892474294
chr13	27861000	27862000	1.3994923741750591
chr13	27861100	27862100	1.5262553759966817
chr13	27861200	27862200	1.3901069273690545
chr13	27861300	27862300	1.2826280583215584
chr13	27861400	27862400	1.7504644373935758
chr13	27861500	27862500	1.807798140119092
chr13	27863000	27864000	0.9329995535591559
chr13	27863100	27864100	-0.08518738296827763
chr13	27863200	27864200	0.024705336765272333
chr13	27863300	27864300	0.4474016921607679
chr13	27863400	27864400	0.7810740072412103
chr13	27863500	27864500	0.8684288955257647
chr13	27863600	27864600	0.5664159054853748
chr13	27863700	27864700	0.9466241816670448
chr13	27863900	27864900	0.30835843772903143
chr13	27864000	27865000	0.21529481531651268
chr13	27864100	27865100	0.5190657714630306
chr13	27864200	27865200	0.5699893130640861
chr13	27864300	27865300	0.4364975315590009
chr13	27864400	27865400	0.137863420578293
chr13	27864500	27865500	0.6991542069366243
chr13	27864600	27865600	0.4519944336678202
chr13	27864700	27865700	0.19487347890493545
chr13	27864800	27865800	0.2979390369109346
chr13	27864900	27865900	0.2368833647927757
chr13	27865000	27866000	-0.22515948426387092
chr13	27865100	27866100	-0.2531611484390356
chr13	27865200	27866200	-0.722911382473203
chr13	27865300	27866300	-1.0741413789847345
chr13	27865400	27866400	-1.2193151869097345
chr13	27865500	27866500	-2.2322947458964286
chr13	27865600	27866600	-1.7337877217521835
chr13	27865700	27866700	-1.7887972477510323
chr13	27865800	27866800	-2.470256693462024
chr13	27865900	27866900	-1.5263984837203717
chr13	27866000	27867000	-0.4630883554853561
chr13	27866100	27867100	-0.33928570563810545
chr13	27866200	27867200	0.4264233031711304
chr13	27866300	27867300	0.1783095353929211
chr13	27866400	27867400	0.6020614563051377
chr13	27866600	27867600	1.3100608960520796
chr13	27866700	27867700	1.4222817068424154
chr13	27866800	27867800	0.8379316894379008
chr13	27866900	27867900	0.7489519715973428
chr13	27867000	27868000	0.3860555621200788
chr13	27867100	27868100	0.5178066703755905
chr13	27867200	27868200	0.5440479540293359
chr13	27867300	27868300	0.8673191023611345
chr13	27867400	27868400	1.098742162406316
chr13	27867500	27868500	0.9965613280981922
chr13	27867600	27868600	1.3786817250067265
chr13	27867700	27868700	1.2570451240472609
chr13	27867800	27868800	1.983103499902092
chr13	27867900	27868900	2.2592397063299905
chr13	27868000	27869000	2.8862812313733395
chr13	27868100	27869100	2.792863045439198
chr13	27868200	27869200	2.728092660805707
chr13	27868300	27869300	2.4369296503460105
chr13	27868400	27869400	1.9768185848070456
chr13	27868500	27869500	2.2018225032624525
chr13	27868600	27869600	1.6481152093993878
chr13	27868700	27869700	2.2632614840657497
chr13	27868800	27869800	2.096944348130481
chr13	27868900	27869900	1.6661634154959697
chr13	27869000	27870000	1.3733344263316922
chr13	27869100	27870100	0.8718087152124896
chr13	27869200	27870200	0.6636783408111495
chr13	27869300	27870300	0.9031461250439498
chr13	27869400	27870400	1.4285837662775636
chr13	27869500	27870500	1.019608982590284
chr13	27869600	27870600	1.3331096009160712
chr13	27869700	27870700	1.23535147243383
chr13	27869800	27870800	1.3892314459756296
chr13	27869900	27870900	1.9031206718323683
chr13	27870000	27871000	1.8923747807100677
chr13	27870100	27871100	2.8029326856048042
chr13	27870200	27871200	2.7096107511571415
chr13	27870300	27871300	3.181414248557106
chr13	27870400	27871400	1.969684943677252
chr13	27870500	27871500	1.9144635820854263
chr13	27870600	27871600	1.6454471091392575
chr13	27870700	27871700	1.2531859428084005
chr13	27870800	27871800	1.117759068846449
chr13	27870900	27871900	0.7748844228978604
chr13	27871000	27872000	0.6568146567794004
chr13	27871100	27872100	0.3503528195400709
chr13	27872600	27873600	1.371677239165373
chr13	27872700	27873700	1.829668945570179
chr13	27872800	27873800	1.9267798872900368
chr13	27872900	27873900	2.694173235742144
chr13	27873000	27874000	3.6540766858693097
chr13	27873100	27874100	4.342459808236759
chr13	27873200	27874200	4.127522801191944
chr13	27873300	27874300	4.06693300612308
chr13	27873400	27874400	3.655518048253159
chr13	27873500	27874500	2.968310405039491
chr13	27873600	27874600	3.317483701327092
chr13	27873700	27874700	3.1499092323231097
chr13	27873800	27874800	2.6009305701555507
chr13	27873900	27874900	3.0690831678286017
chr13	27874000	27875000	2.977590713685398
chr13	27874100	27875100	2.3311246636755163
chr13	27874200	27875200	2.459817931862801
chr13	27874300	27875300	1.912606790110562
chr13	27874400	27875400	2.2082233248595955
chr13	27874500	27875500	2.3873061110336216
chr13	27874600	27875600	1.9802135757196573
chr13	27874700	27875700	2.2836012594934414
chr13	27874800	27875800	2.7247885470966
chr13	27874900	27875900	2.6047557506826857
chr13	27875000	27876000	2.4055482386203417
chr13	27875100	27876100	2.398052587166234
chr13	27875200	27876200	2.4883906775422213
chr13	27875300	27876300	2.9325977034131414
chr13	27875400	27876400	2.646209365694061
chr13	27875500	27876500	2.8556923095330213
chr13	27875600	27876600	3.1538179386263345
chr13	27875700	27876700	3.022736511959266
chr13	27875800	27876800	3.0189834598982537
chr13	27875900	27876900	2.7296979707392395
chr13	27876000	27877000	2.3695237931756497
chr13	27876100	27877100	1.8725384530704303
chr13	27876200	27877200	1.75447334316914
chr13	27876300	27877300	1.8634916477207601
chr13	27876400	27877400	1.670191287692984
chr13	27876500	27877500	1.7488746228462788
chr13	27876600	27877600	1.2329141545126558
chr13	27876700	27877700	0.6132130039396899
chr13	27876800	27877800	1.3821328797603314
chr13	27876900	27877900	2.2238107224662893
chr13	27877000	27878000	2.621682957951749
chr13	27877100	27878100	2.3191372451047947
chr13	27877200	27878200	2.7658981750558564
chr13	27878600	27879600	1.0229266974935014
chr13	27878700	27879700	1.2804149111705478
chr13	27878800	27879800	0.5123446618692024
chr13	27878900	27879900	0.4454625335059856
chr13	27879000	27880000	0.8365680717530734
chr13	27879100	27880100	0.7608209003095185
chr13	27879200	27880200	1.313858197200814
chr13	27879300	27880300	1.928431757902442
chr13	27879500	27880500	2.3250559472995755
chr13	27879600	27880600	2.1977210049373905
chr13	27879700	27880700	2.368038758040619
chr13	27879800	27880800	2.570459906781932
chr13	27879900	27880900	3.1866968691032116
chr13	27880000	27881000	3.035770343476489
chr13	27880100	27881100	3.2607100892095584
chr13	27880200	27881200	2.8538155990435503
chr13	27880300	27881300	2.3530285499919836
chr13	27880400	27881400	2.089367450569453
chr13	27880500	27881500	2.5893322590651806
chr13	27880600	27881600	3.025981093212478
chr13	27880700	27881700	2.641708158487913
chr13	27880800	27881800	3.0399105928169763
chr13	27880900	27881900	3.0278990159578587
chr13	27881000	27882000	3.0837612182828975
chr13	27881100	27882100	3.1882001082629867
chr13	27881200	27882200	3.5237623711129773
chr13	27881300	27882300	3.115235403492435
chr13	27881400	27882400	3.175638531356822
chr13	27881500	27882500	2.6507488585263976
chr13	27881600	27882600	2.595407892117795
chr13	27881700	27882700	2.3884993062004836
chr13	27881800	27882800	2.37232279990349
chr13	27881900	27882900	2.181909641826254
chr13	27882000	27883000	2.5178441935252027
chr13	27882100	27883100	2.3782789040000334
chr13	27882200	27883200	1.8895002452029104
chr13	27882300	27883300	1.9759230677386288
chr13	27882400	27883400	1.5487812217053707
chr13	27882500	27883500	1.61886576327474
chr13	27882600	27883600	1.627449650094935
chr13	27882700	27883700	1.8022883167415087
chr13	27882800	27883800	1.6224372327639145
chr13	27882900	27883900	1.809537749348773
chr13	27883000	27884000	1.2559121875570063
chr13	27883100	27884100	1.049029463012508
chr13	27883200	27884200	0.9882351242764822
chr13	27883300	27884300	0.9254717296594944
chr13	27883400	27884400	0.8499094815350798
chr13	27883500	27884500	1.1997793976305646
chr13	27883600	27884600	1.1139193866317485
chr13	27883700	27884700	1.1630489850547785
chr13	27883800	27884800	0.6200969501771967
chr13	27883900	27884900	0.3028027159765364
chr13	27884000	27885000	0.08909111174207388
chr13	27884100	27885100	0.42051914356732223
chr13	27884200	27885200	0.4901440235087878
chr13	27884300	27885300	0.8062978156114915
chr13	27884400	27885400	1.3403724449164691
chr13	27884500	27885500	0.9477020650940788
chr13	27884600	27885600	0.8923335855653601
chr13	27884700	27885700	0.7207787570951452
chr13	27884800	27885800	1.4907893877051506
chr13	27884900	27885900	1.5125739833850202
chr13	27885000	27886000	2.008253592443126
chr13	27885100	27886100	2.1968147531637032
chr13	27885200	27886200	2.5857063582013784
chr13	27885300	27886300	2.39505123918667
chr13	27885400	27886400	2.420260429256503
chr13	27885500	27886500	2.4180458328283367
chr13	27885600	27886600	2.1883164939472293
chr13	27885700	27886700	2.1596988044341017
chr13	27885800	27886800	1.9447245427106783
chr13	27886900	27887900	-0.3691753761135494
chr13	27887000	27888000	0.41277144036191654
chr13	27887400	27888400	0.4189886589654741
chr13	27887500	27888500	0.6737366806424244
chr13	27887600	27888600	0.743736115484708
chr13	27887700	27888700	0.6715244629864499
chr13	27887800	27888800	0.6123133579205486
chr13	27887900	27888900	0.9367528276017446
chr13	27888000	27889000	1.200732936040496
chr13	27888100	27889100	1.5934773233416508
chr13	27888200	27889200	2.0469552731935887
chr13	27888300	27889300	2.12760437411468
chr13	27888400	27889400	1.9012499109138663
chr13	27888500	27889500	2.0614268650606142
chr13	27888600	27889600	1.9977682537798784
chr13	27888700	27889700	2.3114390932709066
chr13	27888800	27889800	2.0003971079061698
chr13	27888900	27889900	2.487672032211912
chr13	27889000	27890000	1.9782573517527708
chr13	27889200	27890200	1.8905497528801056
chr13	27889300	27890300	1.5165637614785668
chr13	27889400	27890400	1.3150729565034849
chr13	27889500	27890500	0.9854037400677768
chr13	27889600	27890600	0.4348066415497561
chr13	27889700	27890700	0.2053718218274828
chr13	27889800	27890800	0.6128899769015747
chr13	27889900	27890900	-0.43514784958669617
chr13	27890000	27891000	0.029865881112133712
chr13	27890100	27891100	0.5354097588616488
chr13	27890200	27891200	0.177297635901618
chr13	27890300	27891300	0.18059330087938166
chr13	27890400	27891400	-0.3115529909149629
chr13	27890500	27891500	-0.40937792138428497
chr13	27890600	27891600	-0.10197712932512353
chr13	27890700	27891700	-0.023135099503324992
chr13	27890800	27891800	-0.21618979590593904
chr13	27890900	27891900	-0.31596721838555025
chr13	27891000	27892000	-1.2874903887312668
chr13	27891100	27892100	-1.3858185415652269
chr13	27891200	27892200	-1.2665465266497151
chr13	27891300	27892300	-0.7649866426782573
chr13	27891400	27892400	-0.2129690843076865
chr13	27891500	27892500	0.30500829726824275
chr13	27891600	27892600	0.4587662631019253
chr13	27891700	27892700	-0.13870166699226924
chr13	27891800	27892800	0.05430624757359148
chr13	27891900	27892900	0.1198681240065003
chr13	27892000	27893000	1.0144824201526212
chr13	27892100	27893100	0.7182583650778678
chr13	27892200	27893200	0.9242413948766766
chr13	27892300	27893300	0.4672533548542892
chr13	27892400	27893400	0.3712410704137798
chr13	27892500	27893500	0.16688920366145704
chr13	27892600	27893600	0.6175176238802111
chr13	27892700	27893700	0.8804106631065965
chr13	27892800	27893800	1.0593679563870575
chr13	27892900	27893900	0.6774956752648691
chr13	27893000	27894000	0.24064619653088273
chr13	27893100	27894100	0.05830631134759497
chr13	27893200	27894200	-0.5770503800029647
chr13	27893300	27894300	-0.6467290207156126
chr13	27893400	27894400	-0.5618264748263496
chr13	27893500	27894500	-1.036077283392105
chr13	27893600	27894600	-1.4339578294316386
chr13	27893700	27894700	-1.4271114463723733
chr13	27893800	27894800	-1.1804579792439236
chr13	27893900	27894900	-1.0585581518845537
chr13	27895000	27896000	0.23125982101513126
chr13	27895100	27896100	0.1625022559675552
chr13	27895200	27896200	-0.045191624118049036
chr13	27895300	27896300	-0.298875928149078
chr13	27895400	27896400	-0.6248777617372365
chr13	27896500	27897500	-0.18618804533483185
chr13	27896600	27897600	-0.10469599850171564
chr13	27896700	27897700	-0.4491362609822901
chr13	27896800	27897800	-0.4921153470070341
chr13	27896900	27897900	-1.03843976896403
chr13	27897000	27898000	-0.4844975931345353
chr13	27897100	27898100	-0.7725633946627469
chr13	27897200	27898200	-0.910547862914702
chr13	27897300	27898300	-1.0355890266267318
chr13	27897400	27898400	-1.1657579304860348
chr13	27897500	27898500	-1.4715773930572178
chr13	27897600	27898600	-1.4244188043877266
chr13	27897700	27898700	-1.123822707994529
chr13	27897800	27898800	-0.810734304514151
chr13	27897900	27898900	-0.5073401793916037
chr13	27898000	27899000	-1.1896311191232927
chr13	27898100	27899100	-1.199184485147495
chr13	27898200	27899200	-1.1783347214442377
chr13	27898300	27899300	-1.5535555613316765
chr13	27898400	27899400	-1.2911870682334161
chr13	27898500	27899500	-1.526077417468182
chr13	27898600	27899600	-0.8975423121819679
chr13	27898700	27899700	-1.2601590556719937
chr13	27898800	27899800	-0.9928561295108256
chr13	27898900	27899900	-1.2268112472986723
chr13	27899000	27900000	-1.0592727912090802
chr13	27899100	27900100	-0.7439617705838335
chr13	27899200	27900200	-0.6742145065799413
chr13	27899300	27900300	-0.004440128212292606
chr13	27900200	27901200	0.21329642643375013
chr13	27900300	27901300	0.3955214294570126
chr13	27900400	27901400	0.2680084299319128
chr13	27900500	27901500	0.4866995790209353
chr13	27900600	27901600	0.08703883828493438
chr13	27900700	27901700	0.8760243596090446
chr13	27900800	27901800	1.0779253885142326
chr13	27900900	27901900	1.4633222322425248
chr13	27901000	27902000	1.1883531117464077
chr13	27901100	27902100	1.6370492510848038
chr13	27901200	27902200	1.8388989719475348
chr13	27901300	27902300	1.5203123965508458
chr13	27901400	27902400	1.8645329478786203
chr13	27901500	27902500	1.3657481740252924
chr13	27901600	27902600	1.8165090562266688
chr13	27901700	27902700	1.0901540162890289
chr13	27902800	27903800	-2.0912868909310727
chr13	27902900	27903900	-2.775044673420075
chr13	27903000	27904000	-0.694687118426566
chr13	27903100	27904100	0.09854416456642802
chr13	27903200	27904200	-0.03187538463682202
chr13	27903300	27904300	0.2372720280652151
chr13	27903400	27904400	-0.08673958528968415
chr13	27903500	27904500	-0.2244435003628616
chr13	27903600	27904600	0.188869807756484
chr13	27903700	27904700	0.2403266425050027
chr13	27903800	27904800	0.22026918464758166
chr13	27903900	27904900	0.6669771220366492
chr13	27904000	27905000	-0.621247452047738
chr13	27904100	27905100	-0.7990925691307567
chr13	27904200	27905200	-0.4760241560844939
chr13	27904300	27905300	-0.9824371461755608
chr13	27904400	27905400	-0.27222049161624245
chr13	27904500	27905500	0.026581264029451608
chr13	27904600	27905600	-0.2365771167683381
chr13	27904700	27905700	-0.03717482098190005
chr13	27904800	27905800	0.008862327294614383
chr13	27904900	27905900	0.3268181062720876
chr13	27905000	27906000	0.8060165292872629
chr13	27906000	27907000	-1.7617531230416026
chr13	27906100	27907100	-1.7397349060535563
chr13	27906200	27907200	-1.8292384982680217
chr13	27906300	27907300	-1.8719179963650008
chr13	27906400	27907400	-1.7896942026460856
chr13	27906500	27907500	-1.5654375894006152
chr13	27906600	27907600	-1.290434095044511
chr13	27906700	27907700	-0.69839247888965
chr13	27907100	27908100	1.513279323393749
chr13	27907200	27908200	2.0872543410042392
chr13	27907300	27908300	1.8943983894861682
chr13	27907400	27908400	1.9775037247792036
chr13	27907500	27908500	1.7756078343826167
chr13	27907600	27908600	1.2713249120431038
chr13	27907700	27908700	1.016430753186676
chr13	27907800	27908800	0.546870814612176
chr13	27907900	27908900	1.0710895508480345
chr13	27908000	27909000	1.0828199798562672
chr13	27908100	27909100	1.0535485909070232
chr13	27908200	27909200	0.9839411758492356
chr13	27908300	27909300	0.9739413578339042
chr13	27908400	27909400	0.5044896348656887
chr13	27908500	27909500	0.7859527886867121
chr13	27908600	27909600	1.1856015976937688
chr13	27908700	27909700	0.8663467263413936
chr13	27908800	27909800	0.5182450732746329
chr13	27908900	27909900	0.3611211546039493
chr13	27909000	27910000	0.4980461770846399
chr13	27909100	27910100	0.3752088577591648
chr13	27909200	27910200	0.1884503346551754
chr13	27909300	27910300	0.9781608289755956
chr13	27909400	27910400	1.1287295889854143
chr13	27909500	27910500	1.3810231499083263
chr13	27909600	27910600	0.3862932105787606
chr13	27909700	27910700	0.6212391654236059
chr13	27909800	27910800	0.07518448922795841
chr13	27909900	27910900	-0.31807078375467657
chr13	27910000	27911000	0.007130530444794339
chr13	27911100	27912100	0.7498553222350255
chr13	27911200	27912200	1.3304707789993109
chr13	27911300	27912300	1.4898141138389125
chr13	27911500	27912500	1.0113117705511194
chr13	27911600	27912600	1.0129587390066228
chr13	27911700	27912700	1.7135607390270202
chr13	27911800	27912800	1.891914636417592
chr13	27911900	27912900	2.1084946938449804
chr13	27912000	27913000	1.0244735644553407
chr13	27912100	27913100	1.1870063901618264
chr13	27912200	27913200	0.3211871059464157
chr13	27912300	27913300	-0.547603936230954
chr13	27912400	27913400	0.17072845144455526
chr13	27912500	27913500	0.4894535001126003
chr13	27912600	27913600	0.6857299202447253
chr13	27912700	27913700	0.6759545657887946
chr13	27912800	27913800	0.6940205210028009
chr13	27912900	27913900	-0.06031145627285491
chr13	27913000	27914000	0.5473828731928462
chr13	27913100	27914100	0.1455124616195652
chr13	27913200	27914200	1.1650158811591569
chr13	27913300	27914300	2.102945922755508
chr13	27913400	27914400	1.401374580072363
chr13	27913500	27914500	1.1461665650005193
chr13	27913600	27914600	1.2087179714721643
chr13	27913700	27914700	0.685974607281581
chr13	27913800	27914800	0.512679139092116
chr13	27915100	27916100	1.1293884131324348
chr13	27915200	27916200	1.268532439342858
chr13	27915300	27916300	0.9528944462346706
chr13	27915400	27916400	1.2414710811188985
chr13	27915500	27916500	1.7758021972350333
chr13	27915600	27916600	1.6297187565081843
chr13	27915700	27916700	0.9278799694930248
chr13	27915800	27916800	0.5577725778728598
chr13	27915900	27916900	0.9448494405896701
chr13	27916000	27917000	1.1061489804496312
chr13	27916100	27917100	1.5996442274476297
chr13	27916200	27917200	1.6778579800944011
chr13	27916300	27917300	2.4704200035952293
chr13	27916400	27917400	1.8742690366098282
chr13	27916500	27917500	0.801262592604916
chr13	27916600	27917600	1.157586491517253
chr13	27916700	27917700	1.5790157970072998
chr13	27916800	27917800	2.498132716948191
chr13	27916900	27917900	3.05283846126563
chr13	27917000	27918000	2.9520825540516
chr13	27917100	27918100	2.7033148249990613
chr13	27917200	27918200	2.8135489016256905
chr13	27917300	27918300	2.8503908038194736
chr13	27917400	27918400	2.9075104735579784
chr13	27917500	27918500	3.5329119570988565
chr13	27917600	27918600	2.999194276302264
chr13	27917700	27918700	2.670057856797608
chr13	27917800	27918800	2.591755969298836
chr13	27917900	27918900	1.6157576663181876
chr13	27918000	27919000	1.278130991910151
chr13	27918100	27919100	1.35093259865046
chr13	27918200	27919200	0.9752714386182284
chr13	27918300	27919300	0.6959844573105843
chr13	27918400	27919400	0.9493947813319712
chr13	27918500	27919500	0.913704158782784
chr13	27918600	27919600	0.6619387923396797
chr13	27918700	27919700	0.8713029262080011
chr13	27923600	27924600	1.7191325625295693
chr13	27923700	27924700	2.859230551053185
chr13	27923800	27924800	3.9652849713088707
chr13	27923900	27924900	4.211841119964687
chr13	27924000	27925000	4.765618689960915
chr13	27924100	27925100	5.262242107596345
chr13	27924200	27925200	5.0846122234807405
chr13	27924300	27925300	4.9387929393458885
chr13	27924400	27925400	4.979312107378654
chr13	27925500	27926500	0.04743926864493215
chr13	27925600	27926600	-0.7630036775729807
chr13	27925700	27926700	-1.5436972442940031
chr13	27925800	27926800	-1.2051593501937456
chr13	27925900	27926900	-0.8270200430177127
chr13	27926000	27927000	-1.058881002596286
chr13	27926100	27927100	-1.1085120428926154
chr13	27926200	27927200	-1.2054279253676212
chr13	27926300	27927300	-1.2028771193525434
chr13	27926400	27927400	-1.361513830583674
chr13	27926500	27927500	-0.7805417447306601
chr13	27926600	27927600	-0.6636563575696529
chr13	27926700	27927700	-0.8976363009696042
chr13	27926800	27927800	-0.4905106344043484
chr13	27926900	27927900	0.4565936440580806
chr13	27927000	27928000	1.1566074384771479
chr13	27927100	27928100	1.3771410284168872
chr13	27927200	27928200	1.3767568659177478
chr13	27927300	27928300	1.608740511540235
chr13	27927400	27928400	2.2873649443847066
chr13	27927500	27928500	3.091045496126977
chr13	27927600	27928600	3.3993858949878764
chr13	27927700	27928700	3.362031279925218
chr13	27927800	27928800	2.2082885075497725
chr13	27927900	27928900	1.5434900212239258
chr13	27928000	27929000	1.128778017611505
chr13	27928100	27929100	2.0305453715699544
chr13	27928200	27929200	2.458970536265724
chr13	27928300	27929300	2.258239599436922
chr13	27928400	27929400	1.9263473093070158
chr13	27928500	27929500	1.5860078704754368
chr13	27928600	27929600	1.262362367032697
chr13	27928700	27929700	1.397910514565852
chr13	27928800	27929800	2.1103151141459016
chr13	27928900	27929900	2.0722094853729134
chr13	27929000	27930000	1.469089290597951
chr13	27929100	27930100	0.9726619520240702
chr13	27929200	27930200	0.7179616625647554
chr13	27929300	27930300	1.012951285950372
chr13	27929400	27930400	0.2786745290950915
chr13	27929500	27930500	0.4085705983263044
chr13	27929600	27930600	0.4314173543895812
chr13	27929700	27930700	0.7147792235340101
chr13	27929800	27930800	0.7173314246355574
chr13	27929900	27930900	0.8756090483026003
chr13	27930000	27931000	0.9256052625317693
chr13	27930100	27931100	0.5620464465070935
chr13	27930200	27931200	-0.010000764401978321
chr13	27930300	27931300	0.2726002273422017
chr13	27930400	27931400	1.410086339976357
chr13	27930500	27931500	1.1960271998687841
chr13	27930600	27931600	1.5875345704242176
chr13	27930700	27931700	1.056593192384055
chr13	27930800	27931800	0.6517486924215335
chr13	27930900	27931900	0.4703324275703464
chr13	27931000	27932000	0.72902730227744
chr13	27931100	27932100	0.6114719067902759
chr13	27931200	27932200	1.37460906710651
chr13	27931300	27932300	0.8158235676805259
chr13	27931400	27932400	-0.05521448208093313
chr13	27931500	27932500	0.4033095603750949
chr13	27931600	27932600	0.04115365669323449
chr13	27931700	27932700	0.7345956358342142
chr13	27931800	27932800	0.8595624177140272
chr13	27931900	27932900	0.053848481154043636
chr13	27932000	27933000	0.9161137546513598
chr13	27932100	27933100	1.2788216643387833
chr13	27932200	27933200	1.8083717047128565
chr13	27932300	27933300	1.6964734455048076
chr13	27932400	27933400	1.2484839862704251
chr13	27932500	27933500	0.6173267135446395
chr13	27932600	27933600	0.444242736485099
chr13	27932700	27933700	-0.10642239947889856
chr13	27932800	27933800	-0.04017474814568206
chr13	27932900	27933900	0.6913470030237822
chr13	27933000	27934000	-0.1744137875096219
chr13	27933100	27934100	-1.0747681874301511
chr13	27933200	27934200	-1.8551842076230705
chr13	27933300	27934300	-2.126625438251601
chr13	27933400	27934400	-1.3764700029215873
chr13	27933500	27934500	-0.7282496912549635
chr13	27933600	27934600	-0.6462257499606511
chr13	27935900	27936900	-2.2290498270007766
chr13	27936000	27937000	-3.045264111324363
chr13	27936100	27937100	-2.547778392165493
chr13	27936200	27937200	-2.0745348410998328
chr13	27936300	27937300	-1.9834588237285529
chr13	27936400	27937400	-2.2343123851004516
chr13	27936500	27937500	-2.0648012465142456
chr13	27937600	27938600	1.021343820706221
chr13	27937700	27938700	0.29722348905469465
chr13	27940200	27941200	1.2427316317488133
chr13	27940300	27941300	1.0939154718574198
chr13	27940400	27941400	1.0853462397568436
chr13	27940500	27941500	0.6721318354490363
chr13	27940600	27941600	1.1691418763159658
chr13	27940700	27941700	1.2329145431145438
chr13	27940800	27941800	1.4959221824122109
chr13	27940900	27941900	1.359202787734872
chr13	27941000	27942000	1.0759149471053684
chr13	27941100	27942100	0.4384610548665847
chr13	27941200	27942200	0.06390642457266901
chr13	27941300	27942300	-0.1197916120866084
chr13	27941400	27942400	0.3819315147796707
chr13	27941500	27942500	0.6007068448351051
chr13	27941600	27942600	0.34605327009283604
chr13	27941700	27942700	0.19557837493095065
chr13	27941800	27942800	0.7463606323850981
chr13	27941900	27942900	0.7030307698308783
chr13	27942000	27943000	0.36222245477393644
chr13	27942100	27943100	1.2434833089067838
chr13	27942200	27943200	2.0014412646091686
chr13	27942300	27943300	2.1036690864076766
chr13	27942400	27943400	1.792826175491617
chr13	27942500	27943500	1.7705597101095594
chr13	27942600	27943600	1.4024297531156042
chr13	27942700	27943700	1.5520512716816843
chr13	27942800	27943800	0.8811440971908984
chr13	27942900	27943900	0.4086156412692635
chr13	27943000	27944000	0.34268712158059245
chr13	27943100	27944100	-0.26675673794895394
chr13	27943200	27944200	-0.5446280885895244
chr13	27943300	27944300	-0.4121441449242307
chr13	27943400	27944400	-0.44537204950677417
chr13	27943500	27944500	-0.2612750592351196
chr13	27943600	27944600	-0.008605174713103856
chr13	27943700	27944700	0.15578909808973238
chr13	27943800	27944800	0.34687670857045394
chr13	27943900	27944900	0.7743311133522287
chr13	27944000	27945000	0.7565251967336372
chr13	27944100	27945100	1.000783930460983
chr13	27944200	27945200	1.5348761500988342
chr13	27944300	27945300	2.329314802868723
chr13	27944400	27945400	2.183859376726586
chr13	27944500	27945500	1.5269692249549631
chr13	27945600	27946600	-0.906097236373836
chr13	27945700	27946700	-0.7729361279760086
chr13	27945900	27946900	0.8135532251540165
chr13	27946000	27947000	0.7925462435659206
chr13	27946100	27947100	1.1578634726943555
chr13	27946200	27947200	1.3895169210759684
chr13	27946300	27947300	2.0650142264404843
chr13	27946400	27947400	2.218769460687744
chr13	27946500	27947500	2.269313956497187
chr13	27946600	27947600	1.9748589487046453
chr13	27946700	27947700	1.6535930422749214
chr13	27946800	27947800	1.1981436628124589
chr13	27946900	27947900	1.3765020441802804
chr13	27947000	27948000	1.0261950672434563
chr13	27947100	27948100	1.1282004816933506
chr13	27947200	27948200	1.0174480367104857
chr13	27947300	27948300	-0.09352361663819828
chr13	27947400	27948400	-0.1584222178687998
chr13	27948800	27949800	0.9257937273724662
chr13	27948900	27949900	0.3512655060825562
chr13	27949000	27950000	0.23174882817347395
chr13	27949100	27950100	0.4952554157543079
chr13	27949200	27950200	0.601444300960792
chr13	27949300	27950300	0.4083853921608779
chr13	27949400	27950400	0.4628933375156397
chr13	27949500	27950500	0.554961138977977
chr13	27949600	27950600	0.5605963837129351
chr13	27949700	27950700	0.6589705781926172
chr13	27949800	27950800	1.2461280341495222
chr13	27949900	27950900	2.086114542990127
chr13	27950000	27951000	2.2859940787637063
chr13	27950100	27951100	2.398713761706501
chr13	27950200	27951200	2.546947346358103
chr13	27950300	27951300	2.8600620668780747
chr13	27950400	27951400	2.675322463585198
chr13	27950500	27951500	2.483494143727567
chr13	27951600	27952600	0.8009562263496482
chr13	27951700	27952700	0.8657023378306073
chr13	27951800	27952800	1.31093287710878
chr13	27951900	27952900	0.7721846783462508
chr13	27952000	27953000	0.5133491687686851
chr13	27952100	27953100	0.9104024598025012
chr13	27952200	27953200	1.1981150003589438
chr13	27952300	27953300	1.1042941700097513
chr13	27952400	27953400	1.187410787625374
chr13	27952500	27953500	1.9795594450735592
chr13	27952600	27953600	2.369831505508444
chr13	27952700	27953700	2.728563320064002
chr13	27953100	27954100	4.92073281338849
chr13	27953200	27954200	5.039768728650035
chr13	27953300	27954300	5.032592816942402
chr13	27953400	27954400	4.869648603759573
chr13	27953500	27954500	4.542018564790436
chr13	27954100	27955100	2.2858048680000853
chr13	27954200	27955200	2.0119928262942857
chr13	27955500	27956500	0.2747827038100159
chr13	27955600	27956600	0.5849111051039304
chr13	27955700	27956700	1.6080551759062918
chr13	27955800	27956800	1.4762932321316071
chr13	27955900	27956900	2.0417076746421543
chr13	27956000	27957000	2.6743235659796896
chr13	27956100	27957100	2.0622454451838945
chr13	27956200	27957200	2.13675385819906
chr13	27956300	27957300	2.380562375643608
chr13	27956400	27957400	2.9014229863220424
chr13	27956500	27957500	3.335424550464565
chr13	27956600	27957600	3.6532994336540656
chr13	27956700	27957700	3.2032388360407418
chr13	27957800	27958800	0.6118682814364617
chr13	27957900	27958900	0.7448095363459423
chr13	27958000	27959000	0.9230257988585748
chr13	27958100	27959100	1.2505716548126709
chr13	27958200	27959200	1.809751388119262
chr13	27958300	27959300	1.5361688603515438
chr13	27958400	27959400	1.5742016114243018
chr13	27958500	27959500	0.5273187155169313
chr13	27958600	27959600	0.24876664485326264
chr13	27958700	27959700	0.8375462547816732
chr13	27958800	27959800	0.8766810810340564
chr13	27958900	27959900	1.2699077816130817
chr13	27959000	27960000	1.2450675056665974
chr13	27959100	27960100	0.9655344848542072
chr13	27959200	27960200	0.7797350684130958
chr13	27959300	27960300	0.6898859935010649
chr13	27959400	27960400	0.7502621443821558
chr13	27959500	27960500	1.8172606101043205
chr13	27959600	27960600	2.1891561337248002
chr13	27959700	27960700	1.6849485974993568
chr13	27961100	27962100	2.753853487234506
chr13	27961200	27962200	2.6090511551445528
chr13	27961300	27962300	2.534331992306329
chr13	27961400	27962400	2.0985043941533146
chr13	27961500	27962500	1.8565073811216133
chr13	27961600	27962600	1.7767709301471666
chr13	27961700	27962700	2.632481791789196
chr13	27961800	27962800	2.752486969517305
chr13	27961900	27962900	2.7433384257332354
chr13	27962000	27963000	2.8253744147806574
chr13	27962100	27963100	2.6085629037674294
chr13	27962200	27963200	2.64001012831046
chr13	27962300	27963300	2.6215647898331533
chr13	27962400	27963400	2.5226560233824316
chr13	27963100	27964100	1.1890530179738048
chr13	27963200	27964200	1.683213864832822
chr13	27963300	27964300	1.9046647026386707
chr13	27963400	27964400	2.492452907639707
chr13	27963500	27964500	2.429937245116626
chr13	27963600	27964600	2.5086702336122872
chr13	27963700	27964700	2.66462287952194
chr13	27963800	27964800	2.2187740031157457
chr13	27963900	27964900	3.393508840798572
chr13	27964000	27965000	4.66879730943716
chr13	27964100	27965100	4.194030971540655
chr13	27964200	27965200	3.6147994200088056
chr13	27964300	27965300	3.5730500917152637
chr13	27964400	27965400	2.9779615415345835
chr13	27964500	27965500	2.0695168261093744
chr13	27964600	27965600	2.4909617356489577
chr13	27964700	27965700	1.5290853906693795
chr13	27964800	27965800	1.8251517743661283
chr13	27964900	27965900	1.0258684523159267
chr13	27965000	27966000	-0.6699084438378432
chr13	27965100	27966100	-0.9491211894934708
chr13	27965200	27966200	-0.8424255603828991
chr13	27965300	27966300	-1.1420819773111068
chr13	27965400	27966400	-1.1284912886531189
chr13	27965500	27966500	0.06418736369776444
chr13	27971500	27972500	-0.3426215855468562
chr13	27971600	27972600	-0.2797114081068328
chr13	27971700	27972700	-0.3587446730575754
chr13	27971800	27972800	-0.5424381053766565
chr13	27971900	27972900	-0.7176950154119517
chr13	27972000	27973000	-0.7314041773776824
chr13	27972100	27973100	-0.7124208152899185
chr13	27972200	27973200	-1.174444783045546
chr13	27972300	27973300	-0.6758532090210501
chr13	27972400	27973400	-0.1536222870826914
chr13	27972500	27973500	0.6582986182036384
chr13	27972600	27973600	0.8286675689352354
chr13	27972700	27973700	0.42487090515145215
chr13	27972800	27973800	0.4129093048094152
chr13	27972900	27973900	0.7745856303503472
chr13	27973000	27974000	1.2895166431301186
chr13	27973100	27974100	0.9178913751296168
chr13	27973200	27974200	1.6585115595407454
chr13	27973300	27974300	2.1112057501437387
chr13	27973400	27974400	1.9824937556911697
chr13	27973500	27974500	0.9697419327461666
chr13	27973600	27974600	0.8842469247961234
chr13	27973700	27974700	1.3805228820392237
chr13	27973800	27974800	1.460107190748473
chr13	27973900	27974900	1.1513160639868307
chr13	27974000	27975000	0.6934059084852412
chr13	27974100	27975100	1.218644729559907
chr13	27976000	27977000	1.6842480991992752
chr13	27976100	27977100	1.6416833111613018
chr13	27976200	27977200	1.3600886785352184
chr13	27976300	27977300	1.5767101925026938
chr13	27976400	27977400	1.6222504144135717
chr13	27976500	27977500	1.9099113752196564
chr13	27976600	27977600	2.3889283430393227
chr13	27976700	27977700	2.628169212882532
chr13	27977900	27978900	1.6256508547279616
chr13	27978000	27979000	2.2337119585805594
chr13	27978100	27979100	1.9487744021170321
chr13	27978200	27979200	2.139735509341178
chr13	27978300	27979300	2.2943595852327228
chr13	27978400	27979400	2.4028946915266687
chr13	27978500	27979500	1.7427076815269749
chr13	27978600	27979600	2.0986455890431976
chr13	27978700	27979700	1.2902525799187814
chr13	27978800	27979800	0.6818775929785243
chr13	27978900	27979900	1.4407420149598091
chr13	27979000	27980000	1.7370846419663932
chr13	27979100	27980100	1.587521014937889
chr13	27979200	27980200	1.6181883248162372
chr13	27979300	27980300	1.2424200347108028
chr13	27979400	27980400	0.780285323583173
chr13	27979500	27980500	1.3221771233129227
chr13	27979600	27980600	1.1532659024979899
chr13	27979700	27980700	1.8573567490242904
chr13	27979800	27980800	1.9870034011885631
chr13	27979900	27980900	2.4003425714199738
chr13	27980000	27981000	2.182886997515518
chr13	27980100	27981100	3.467819495051235
chr13	27980200	27981200	3.00160623428101
chr13	27980300	27981300	3.297421603588714
chr13	27980400	27981400	3.0523527910909496
chr13	27980500	27981500	2.6523062823985977
chr13	27980600	27981600	2.797877970588725
chr13	27980700	27981700	2.327268226533413
chr13	27980800	27981800	2.5882884452384083
chr13	27980900	27981900	2.0111021078764906
chr13	27981000	27982000	1.4648722847688957
chr13	27981100	27982100	0.5773227969444449
chr13	27981200	27982200	1.0546715877807826
chr13	27981300	27982300	1.1529872507423111
chr13	27981400	27982400	1.762771369520804
chr13	27981500	27982500	2.020326807507535
chr13	27981600	27982600	1.8178681236654264
chr13	27981700	27982700	1.5581336159036072
chr13	27981800	27982800	1.6506920200388182
chr13	27981900	27982900	1.8967598079029693
chr13	27982000	27983000	2.3599352217133767
chr13	27982100	27983100	2.761724390553518
chr13	27982200	27983200	2.445620283854044
chr13	27982300	27983300	2.495718009099911
chr13	27982400	27983400	2.981567726299472
chr13	27982500	27983500	2.9606775071170737
chr13	27982600	27983600	2.9583544305762577
chr13	27982700	27983700	3.301581597593024
chr13	27982800	27983800	2.95658442561113
chr13	27982900	27983900	2.7377021874395564
chr13	27983000	27984000	2.4583065971785163
chr13	27983100	27984100	2.0372674087430345
chr13	27983200	27984200	2.456423904474511
chr13	27983300	27984300	2.2402033801003096
chr13	27983400	27984400	1.391732776508234
chr13	27983500	27984500	1.32889135356699
chr13	27983600	27984600	1.021330735242328
chr13	27984800	27985800	0.8989027742277603
chr13	27984900	27985900	0.5737309058031905
chr13	27985000	27986000	0.5510021744579345
chr13	27985100	27986100	0.6807141998563085
chr13	27985200	27986200	0.4141443828406314
chr13	27985300	27986300	0.4614670461960584
chr13	27985400	27986400	0.5189983629855108
chr13	27985500	27986500	0.9033710393716692
chr13	27985600	27986600	0.950446776105458
chr13	27985700	27986700	0.8712798815102167
chr13	27985800	27986800	0.6741911554426471
chr13	27985900	27986900	0.7575070182205675
chr13	27986000	27987000	1.1094052566815733
chr13	27986100	27987100	0.8189950014153395
chr13	27986200	27987200	1.4092392548190802
chr13	27986300	27987300	1.7349749011019115
chr13	27986400	27987400	1.94028723368342
chr13	27986500	27987500	1.6598189460004815
chr13	27986600	27987600	1.4608099761811444
chr13	27986700	27987700	1.2739527680339522
chr13	27986800	27987800	1.4424169921467511
chr13	27986900	27987900	1.6829890664446845
chr13	27987000	27988000	1.5026287748196063
chr13	27987100	27988100	1.6858158006440909
chr13	27987200	27988200	1.3948343519505972
chr13	27987600	27988600	2.417603394281918
chr13	27987700	27988700	2.2811907237331543
chr13	27987800	27988800	2.5576196719125104
chr13	27987900	27988900	2.0782997397917016
chr13	27989000	27990000	1.136640253272018
chr13	27989100	27990100	1.084706461912789
chr13	27989200	27990200	0.9141875284770477
chr13	27989300	27990300	0.6668096996903831
chr13	27991900	27992900	0.775690049089216
chr13	27992000	27993000	0.6799478249026891
chr13	27992100	27993100	0.7366815387658627
chr13	27992200	27993200	0.9077475652988394
chr13	27992300	27993300	0.9372846162568376
chr13	27992400	27993400	0.9186570344981044
chr13	27992500	27993500	1.2785427404692833
chr13	27992600	27993600	0.9169261538585092
chr13	27993400	27994400	1.7802007196201626
chr13	27993500	27994500	1.712821336940383
chr13	27993600	27994600	1.5899951315684548
chr13	27993700	27994700	1.4268556854975694
chr13	27993800	27994800	2.322843931716502
chr13	27993900	27994900	2.035962794423047
chr13	27995000	27996000	1.281882303746281
chr13	27995100	27996100	0.6500704352837261
chr13	27995900	27996900	-0.07689278950261193
chr13	27996000	27997000	-0.37016348190266585
chr13	27996100	27997100	-0.13061391596052552
chr13	27996200	27997200	-0.5741170007334541
chr13	27996300	27997300	-1.4469169540680078
chr13	27996400	27997400	-1.2436781168488769
chr13	27996500	27997500	-0.9268422573593579
chr13	27996600	27997600	-1.1486793391011585
chr13	27996700	27997700	-0.7044552827131219
chr13	27996800	27997800	-0.9603337181253276
chr13	27996900	27997900	-1.7368857375647129
chr13	27997000	27998000	-1.660897586506754
chr13	27997100	27998100	-1.5554829155154102
chr13	27997200	27998200	-1.2108691602340405
chr13	27997300	27998300	-1.3696974424121762
chr13	27997400	27998400	-1.6193517986639274
chr13	27997500	27998500	-2.2778246705795087
chr13	27997600	27998600	-2.5516666505456
chr13	27997700	27998700	-2.9273006096704046
chr13	27999500	28000500	-0.6502602670191238
chr13	27999600	28000600	-0.2842772707949848
chr13	27999700	28000700	0.5380424896775574
chr13	27999800	28000800	0.09000789434750459
chr13	27999900	28000900	0.32778583371953685
chr13	28000000	28001000	-0.3180403506492864
chr13	28000100	28001100	-0.5267717940717229
chr13	28000200	28001200	-0.44028775285283
chr13	28000300	28001300	0.00021624089632890043
chr13	28000400	28001400	-0.7923576510622065
chr13	28000500	28001500	-0.7281440511099784
chr13	28000600	28001600	-0.7016208243306709
chr13	28000700	28001700	-0.7931527327795468
chr13	28000800	28001800	-0.8871848124951373
chr13	28000900	28001900	-0.6732788972279362
chr13	28001000	28002000	0.5110594715812302
chr13	28001100	28002100	0.9047005621240908
chr13	28001200	28002200	1.5345329709759523
chr13	28001300	28002300	2.2255122780647203
chr13	28001400	28002400	3.4849631843916025
chr13	28001500	28002500	4.298930262260795
chr13	28001600	28002600	4.854769882542984
chr13	28001700	28002700	4.760295579849959
chr13	28001800	28002800	4.4769768682593085
chr13	28001900	28002900	4.165203733453551
chr13	28002000	28003000	4.11958613296898
chr13	28002100	28003100	3.963190647168044
chr13	28002200	28003200	3.933306092057495
chr13	28002300	28003300	3.520384910319473
chr13	28002400	28003400	2.7306914083072185
chr13	28002500	28003500	2.1018025111101863
chr13	28002600	28003600	1.603853151264714
chr13	28002700	28003700	1.6771952655785733
chr13	28002800	28003800	1.6739874389779643
chr13	28002900	28003900	2.1375628079770785
chr13	28003000	28004000	1.8335750137828994
chr13	28003100	28004100	1.390736120478567
chr13	28003200	28004200	1.072978256207397
chr13	28003300	28004300	1.0072510258268388
chr13	28003400	28004400	1.5641559264002962
chr13	28003500	28004500	1.8286492509242849
chr13	28003600	28004600	1.8805960308104976
chr13	28003700	28004700	1.6297945357020247
chr13	28003800	28004800	2.0423974008423995
chr13	28003900	28004900	1.4638335478640805
chr13	28004000	28005000	1.8550456854735617
chr13	28004100	28005100	2.846707122213748
chr13	28004200	28005200	2.91094931914114
chr13	28004300	28005300	2.945584848535112
chr13	28004400	28005400	2.9934368820904047
chr13	28004500	28005500	2.595411381768084
chr13	28004600	28005600	2.2406787731509934
chr13	28004700	28005700	3.0557104831725126
chr13	28004800	28005800	3.224367947078443
chr13	28004900	28005900	3.4063855178228364
chr13	28005000	28006000	3.4978993717681943
chr13	28005100	28006100	2.7989483199727694
chr13	28005200	28006200	2.4507745372651737
chr13	28005300	28006300	2.3257794489109838
chr13	28005400	28006400	1.943404312468762
chr13	28005500	28006500	2.044764867014493
chr13	28005600	28006600	2.2472259702377504
chr13	28005700	28006700	1.7031223679469734
chr13	28006800	28007800	0.44465543820725895
chr13	28006900	28007900	0.4129234307808807
chr13	28007000	28008000	0.875198245197357
chr13	28007100	28008100	0.27241353646808314
chr13	28007200	28008200	0.15200907381881734
chr13	28008300	28009300	1.4996344278985625
chr13	28008400	28009400	2.016966166901338
chr13	28008500	28009500	1.674759414260186
chr13	28008600	28009600	0.7311855440985326
chr13	28008700	28009700	1.1637110774670687
chr13	28008800	28009800	1.2450826696568962
chr13	28008900	28009900	1.255530126152646
chr13	28009000	28010000	1.3624651377121035
chr13	28009100	28010100	1.8424235888901912
chr13	28009200	28010200	1.9119878841642064
chr13	28009300	28010300	2.0387433699986905
chr13	28009400	28010400	2.138226798274097
chr13	28009500	28010500	1.8343714761740408
chr13	28009600	28010600	2.0596178075660148
chr13	28009700	28010700	1.1570327417001751
chr13	28009800	28010800	1.168702489208478
chr13	28009900	28010900	1.77709096823767
chr13	28010000	28011000	1.7176287086631825
chr13	28010100	28011100	1.6425348143207896
chr13	28010200	28011200	1.824092958768729
chr13	28011700	28012700	1.6511976021588972
chr13	28011800	28012800	1.7299027360083865
chr13	28011900	28012900	0.9592151940137918
chr13	28012000	28013000	0.43814265898651106
chr13	28012100	28013100	0.28215514630605315
chr13	28012200	28013200	0.6098915990175292
chr13	28012300	28013300	0.7921511000921008
chr13	28012400	28013400	1.0569988019686782
chr13	28012500	28013500	1.4677028594043713
chr13	28012600	28013600	0.7156485173367476
chr13	28012700	28013700	1.6333897506685635
chr13	28012800	28013800	0.8960715010602945
chr13	28012900	28013900	1.8272675665716271
chr13	28013000	28014000	2.147018509394281
chr13	28013100	28014100	2.2889611279990567
chr13	28013200	28014200	1.6658617743033428
chr13	28013300	28014300	1.7956900138937697
chr13	28013400	28014400	1.4875137558833558
chr13	28013500	28014500	1.4125619134882748
chr13	28013600	28014600	1.7497896505500363
chr13	28013700	28014700	1.5915996453726833
chr13	28013800	28014800	1.8727156091669903
chr13	28013900	28014900	1.6091742620677194
chr13	28014000	28015000	1.7547700472733254
chr13	28014100	28015100	1.526939793782745
chr13	28014200	28015200	1.7624744469742832
chr13	28014300	28015300	1.4365522502571852
chr13	28014400	28015400	1.9968596877571143
chr13	28014500	28015500	2.0468634821458562
chr13	28015600	28016600	2.9123334283475897
chr13	28015700	28016700	2.528304024980029
chr13	28015800	28016800	2.6489115958325264
chr13	28015900	28016900	2.3493553213867453
chr13	28016000	28017000	2.0414091120622286
chr13	28016100	28017100	1.597609895296818
chr13	28016200	28017200	2.127292752132875
chr13	28016300	28017300	2.212809472556481
chr13	28016400	28017400	2.3384439425921144
chr13	28016500	28017500	2.0056298806393658
chr13	28016600	28017600	2.1838523932782588
chr13	28016700	28017700	2.029910918255395
chr13	28017700	28018700	3.5401286326372574
chr13	28017800	28018800	3.4166504565636515
chr13	28017900	28018900	3.562789477733252
chr13	28018000	28019000	3.591985451515907
chr13	28018400	28019400	3.036465834380454
chr13	28018500	28019500	2.7635392325335784
chr13	28018600	28019600	2.2746910603288653
chr13	28018700	28019700	2.02308521952092
chr13	28018800	28019800	1.94731111230622
chr13	28018900	28019900	1.7473038297370411
chr13	28019000	28020000	1.4697662605481805
chr13	28019100	28020100	1.3478062018810717
chr13	28019200	28020200	1.3880800774599669
chr13	28019300	28020300	0.953992154863121
chr13	28019400	28020400	0.5486269022299182
chr13	28019500	28020500	0.9335620744570292
chr13	28019600	28020600	0.9676591159979514
chr13	28019700	28020700	1.035647959863131
chr13	28019800	28020800	0.9452918247262152
chr13	28019900	28020900	1.1362610492186938
chr13	28020000	28021000	1.4409464898363242
chr13	28020100	28021100	1.06813435471587
chr13	28020200	28021200	1.5529992295994914
chr13	28020300	28021300	1.239296793287676
chr13	28020400	28021400	1.4549925454042532
chr13	28020500	28021500	1.2488643788483311
chr13	28020600	28021600	0.9605057284509416
chr13	28020700	28021700	0.8163422044576694
chr13	28020800	28021800	0.7740676127358412
chr13	28020900	28021900	0.7193943909870052
chr13	28021000	28022000	0.8766396890553485
chr13	28021100	28022100	1.2419852758883652
chr13	28021200	28022200	0.6610619520829167
chr13	28021300	28022300	1.2841466519577185
chr13	28021400	28022400	0.8272345061629462
chr13	28021500	28022500	0.7144092598723155
chr13	28021600	28022600	1.1458845633434065
chr13	28021700	28022700	1.581707627960728
chr13	28021800	28022800	1.6796734942391784
chr13	28021900	28022900	1.7929278075556332
chr13	28022000	28023000	1.8333467109785087
chr13	28022100	28023100	2.363216291582125
chr13	28022200	28023200	2.9754475564532212
chr13	28022300	28023300	2.358008521569496
chr13	28022400	28023400	2.9232476728187167
chr13	28022500	28023500	3.1030621641551064
chr13	28022600	28023600	2.5976700874091905
chr13	28022700	28023700	1.8325184625555824
chr13	28022800	28023800	1.8879872070043044
chr13	28022900	28023900	2.633898244219837
chr13	28023000	28024000	2.0834097948608985
chr13	28023100	28024100	1.4025164817293363
chr13	28024200	28025200	0.5646160296924783
chr13	28024300	28025300	0.8875726331610779
chr13	28024400	28025400	1.5539416932286243
chr13	28024500	28025500	2.00623981979233
chr13	28024600	28025600	2.053175529568451
chr13	28024700	28025700	2.3209117875458682
chr13	28024800	28025800	1.6839405475002256
chr13	28024900	28025900	1.5879147645200309
chr13	28025000	28026000	1.8021484102038512
chr13	28025100	28026100	2.281676830504341
chr13	28025200	28026200	2.0388749113398066
chr13	28025300	28026300	1.9956891292075245
chr13	28026400	28027400	0.36112259496907095
chr13	28026500	28027500	0.2910426188693219
chr13	28026600	28027600	-0.07850445502389676
chr13	28026700	28027700	-0.3124790423381938
chr13	28027500	28028500	0.9920699830611636
chr13	28027600	28028600	1.8506983752578616
chr13	28027700	28028700	1.8893603051252823
chr13	28028800	28029800	0.2716929570481074
chr13	28028900	28029900	0.4148692770086157
chr13	28029000	28030000	0.6661800249490544
chr13	28029100	28030100	0.3536579902307206
chr13	28029200	28030200	0.1815230982530933
chr13	28029300	28030300	0.7110012118114426
chr13	28029400	28030400	0.7069919873592089
chr13	28029500	28030500	0.09729499737234802
chr13	28029600	28030600	0.880845547654745
chr13	28029700	28030700	1.244140910062585
chr13	28029800	28030800	1.3228630959190046
chr13	28029900	28030900	1.4057117035073503
chr13	28030000	28031000	1.9795072816096306
chr13	28030100	28031100	1.8292521814851832
chr13	28030200	28031200	1.9283152617867687
chr13	28030300	28031300	1.9163491812407447
chr13	28030400	28031400	1.6508084489769894
chr13	28030500	28031500	1.4639159169720386
chr13	28030600	28031600	0.985364324220075
chr13	28030700	28031700	0.9709065121551552
chr13	28030800	28031800	0.8205831039469048
chr13	28030900	28031900	1.0667628095362305
chr13	28031000	28032000	0.5463863977788435
chr13	28031100	28032100	1.6338001946179204
chr13	28031200	28032200	1.272714240264668
chr13	28031300	28032300	1.1659669672032682
chr13	28031400	28032400	1.3079264712409735
chr13	28031500	28032500	1.6168917925707005
chr13	28031600	28032600	1.953366308482984
chr13	28031700	28032700	2.376186292034812
chr13	28031800	28032800	1.6695623642587476
chr13	28031900	28032900	1.259786910903761
chr13	28032000	28033000	0.7510361220822412
chr13	28032100	28033100	-0.49786199742147497
chr13	28032200	28033200	-0.6396769111562323
chr13	28032300	28033300	-0.8441453859766159
chr13	28032400	28033400	-0.9416392893469976
chr13	28032500	28033500	-0.8719649176686937
chr13	28032600	28033600	-1.0694631163437212
chr13	28032700	28033700	-1.4413778137528204
chr13	28032800	28033800	-1.3605578851551998
chr13	28033200	28034200	2.2852483293849017
chr13	28033300	28034300	2.461476889317419
chr13	28033400	28034400	2.561783485059383
chr13	28033500	28034500	2.9231559401460383
chr13	28033600	28034600	3.231445281894992
chr13	28033700	28034700	3.3611396712258057
chr13	28033800	28034800	3.5449920608567926
chr13	28033900	28034900	3.793570025480125
chr13	28034000	28035000	2.5778820979988315
chr13	28034100	28035100	1.9767295830553329
chr13	28034200	28035200	1.5060836018051815
chr13	28034300	28035300	2.0580425159805977
chr13	28034400	28035400	2.0495880553136274
chr13	28034500	28035500	1.5189794529236216
chr13	28034600	28035600	0.9922118988297242
chr13	28034700	28035700	0.6314149919820804
chr13	28034800	28035800	0.26036570533764675
chr13	28034900	28035900	-0.4211883411489069
chr13	28037000	28038000	1.7159243244513038
chr13	28037100	28038100	1.7789197015598328
chr13	28037200	28038200	2.52516824612178
chr13	28037300	28038300	1.9139927490512856
chr13	28037400	28038400	2.1426172403490367
chr13	28037500	28038500	2.5692169139252594
chr13	28039600	28040600	2.6676405936989536
chr13	28039700	28040700	2.079831678382277
chr13	28039800	28040800	2.5475408482731314
chr13	28039900	28040900	2.427559022726977
chr13	28040900	28041900	1.2422482134506856
chr13	28041000	28042000	0.720554464252158
chr13	28041100	28042100	1.2239100165032393
chr13	28041200	28042200	1.1834119671006669
chr13	28041300	28042300	2.1385024332687506
chr13	28041400	28042400	2.3944821896860566
chr13	28041500	28042500	2.112013731060691
chr13	28041600	28042600	2.7610254790795685
chr13	28041700	28042700	2.498790726173651
chr13	28041800	28042800	2.964830739419531
chr13	28042900	28043900	1.4288992131768758
chr13	28044500	28045500	0.9634204864830128
chr13	28044600	28045600	1.0482007466465841
chr13	28044700	28045700	1.2379251637011204
chr13	28044800	28045800	1.8005383043283778
chr13	28046000	28047000	0.45534816118948584
chr13	28046100	28047100	0.06991606453284947
chr13	28046200	28047200	0.2825378459927261
chr13	28046300	28047300	1.0636415995931976
chr13	28046400	28047400	1.3412322270221473
chr13	28046500	28047500	1.5781652858673128
chr13	28046600	28047600	1.4885622501929447
chr13	28046700	28047700	1.7605936540982048
chr13	28047800	28048800	1.0484319216499591
chr13	28047900	28048900	1.5393764819024935
chr13	28048000	28049000	1.6082814379015864
chr13	28048100	28049100	1.9343470328766847
chr13	28048200	28049200	2.3138493677539267
chr13	28048300	28049300	2.064871195787501
chr13	28048400	28049400	2.81331123266736
chr13	28048500	28049500	2.6209078671788
chr13	28048600	28049600	3.0214090484843044
chr13	28048700	28049700	2.6763966790693945
chr13	28048800	28049800	2.3964131435447653
chr13	28048900	28049900	2.4743730911694315
chr13	28049000	28050000	2.6407609434457493
chr13	28049100	28050100	2.5577361787916115
chr13	28049200	28050200	2.2887762576639754
chr13	28049300	28050300	2.4984788045726174
chr13	28049400	28050400	1.4930608774674985
chr13	28049500	28050500	0.8175156566572921
chr13	28049600	28050600	1.2766682177440958
chr13	28049700	28050700	2.182466893091967
chr13	28049800	28050800	2.1900548953061625
chr13	28049900	28050900	1.9734405425586183
chr13	28050000	28051000	1.4156883288472464
chr13	28050100	28051100	1.5055445478209224
chr13	28050200	28051200	1.4129979730522324
chr13	28050300	28051300	1.4573413139752998
chr13	28050400	28051400	1.8915552070306416
chr13	28051700	28052700	2.1542350536942383
chr13	28051800	28052800	1.7902913876612547
chr13	28051900	28052900	2.499620120657476
chr13	28052000	28053000	2.36600532425145
chr13	28052100	28053100	3.03354046630521
chr13	28052200	28053200	2.8528494155896267
chr13	28052300	28053300	2.706581335462505
chr13	28052400	28053400	2.1625443478490824
chr13	28053800	28054800	0.4367326560933814
chr13	28053900	28054900	-0.5407308829527353
chr13	28054000	28055000	-0.38737620266597467
chr13	28054100	28055100	-0.2613075339873705
chr13	28054200	28055200	-0.19369884420334627
chr13	28054300	28055300	0.7083748908114696
chr13	28054400	28055400	1.2653752796809117
chr13	28054500	28055500	1.1463345412875854
chr13	28054600	28055600	0.3108763867611308
chr13	28054700	28055700	0.35687487628792885
chr13	28054800	28055800	0.6845733086900104
chr13	28054900	28055900	1.5944286388363982
chr13	28055000	28056000	1.703367169307646
chr13	28055100	28056100	1.4095903170350546
chr13	28055200	28056200	0.9630149497826558
chr13	28055300	28056300	1.4194885364722911
chr13	28055400	28056400	1.797175865921527
chr13	28055500	28056500	1.8457698753207497
chr13	28055600	28056600	2.227573802708656
chr13	28055700	28056700	2.4480145538036093
chr13	28055800	28056800	2.468920030981631
chr13	28055900	28056900	1.8342443240658188
chr13	28056000	28057000	1.616492863837732
chr13	28056100	28057100	1.714677395032934
chr13	28056200	28057200	2.3101190155214497
chr13	28056300	28057300	2.011514353791357
chr13	28056400	28057400	1.0551412410401229
chr13	28056500	28057500	1.0260136486512237
chr13	28056600	28057600	2.0393759755180825
chr13	28056700	28057700	2.168616687303838
chr13	28056800	28057800	2.097515147416149
chr13	28056900	28057900	2.709194073210308
chr13	28057000	28058000	2.862686891519343
chr13	28057100	28058100	3.4823853225318167
chr13	28058300	28059300	0.8068349636041042
chr13	28058400	28059400	0.18167905139495424
chr13	28061200	28062200	1.4312328703805184
chr13	28061300	28062300	1.498697707826955
chr13	28061400	28062400	1.079838330368681
chr13	28061500	28062500	1.4864147041979718
chr13	28061600	28062600	1.5421834338027118
chr13	28061700	28062700	1.9224945343039024
chr13	28062800	28063800	-0.6575333030024664
chr13	28062900	28063900	0.03249605818744232
chr13	28063000	28064000	-0.6188616543306653
chr13	28063100	28064100	-0.34066466521309396
chr13	28063200	28064200	-0.12469024792871128
chr13	28063300	28064300	-0.23679952829131165
chr13	28063400	28064400	0.1944685566599464
chr13	28063500	28064500	0.330724711661044
chr13	28063600	28064600	0.7221843686006643
chr13	28063700	28064700	0.8412461924387176
chr13	28063800	28064800	0.8939191610507599
chr13	28063900	28064900	1.4636690811307669
chr13	28064000	28065000	2.083359789784073
chr13	28064100	28065100	2.1642249948384342
chr13	28064200	28065200	2.0488434758108847
chr13	28064300	28065300	2.4894762355059994
chr13	28064400	28065400	2.668456617006183
chr13	28064500	28065500	2.5426588739197364
chr13	28064600	28065600	2.3213726890353863
chr13	28064700	28065700	2.6324569125590496
chr13	28065700	28066700	2.4998492583447285
chr13	28065800	28066800	2.2050418428311733
chr13	28065900	28066900	0.678638028994766
chr13	28066000	28067000	-0.3522610230799577
chr13	28066100	28067100	-1.0214517904331413
chr13	28066200	28067200	-0.7357975947163221
chr13	28066300	28067300	-0.6225421473218264
chr13	28066400	28067400	-0.5888415191630891
chr13	28066500	28067500	-0.38428283654205503
chr13	28066600	28067600	-0.7403042209201108
chr13	28067500	28068500	0.26686036044344325
chr13	28067600	28068600	-0.021279240922259884
chr13	28067700	28068700	0.3899436574826358
chr13	28067800	28068800	0.760003093011048
chr13	28067900	28068900	1.0177570048155005
chr13	28068000	28069000	1.2083689634302373
chr13	28068100	28069100	0.9033962025717502
chr13	28068200	28069200	0.5897087351068587
chr13	28068300	28069300	0.30414217141719546
chr13	28068400	28069400	0.27751379087462114
chr13	28068500	28069500	0.5955457692408964
chr13	28068600	28069600	0.386340632269477
chr13	28068700	28069700	0.3184789921951052
chr13	28068800	28069800	-0.3645394673683923
chr13	28068900	28069900	-0.11682854028306575
chr13	28069000	28070000	-0.1885780535003323
chr13	28069100	28070100	-0.0013068559378406547
chr13	28069200	28070200	0.2469010579310057
chr13	28069300	28070300	0.4626330280911747
chr13	28069400	28070400	1.4717809966119029
chr13	28069500	28070500	1.5322551082025713
chr13	28069600	28070600	2.0007579275712977
chr13	28069700	28070700	1.7857512104823148
chr13	28069800	28070800	2.1793736813116715
chr13	28069900	28070900	1.7352456028167422
chr13	28070000	28071000	1.9518207970951689
chr13	28071100	28072100	1.6471949911331876
chr13	28071200	28072200	2.225438618223648
chr13	28071300	28072300	2.03825405368595
chr13	28071400	28072400	1.9724401917433727
chr13	28071500	28072500	2.36768966709415
chr13	28071600	28072600	2.4770309963847392
chr13	28071700	28072700	2.4021090051662037
chr13	28071800	28072800	2.2906807342549502
chr13	28071900	28072900	1.8214719609721512
chr13	28072000	28073000	1.8617151266151957
chr13	28072100	28073100	1.502770976490182
chr13	28072200	28073200	-0.03116876885196715
chr13	28072300	28073300	0.4543303668790051
chr13	28072700	28073700	0.7008779198506233
chr13	28072800	28073800	0.5851915088488051
chr13	28072900	28073900	0.6243066271126689
chr13	28073400	28074400	0.6258694139491349
chr13	28073500	28074500	-0.1432534041206888
chr13	28073800	28074800	0.11139378210768323
chr13	28074000	28075000	0.12178759386813678
chr13	28074100	28075100	0.6339622380480417
chr13	28074200	28075200	1.0148026756277804
chr13	28074300	28075300	0.7570968982226906
chr13	28074400	28075400	1.4038018084464656
chr13	28074500	28075500	1.567923910122646
chr13	28074600	28075600	1.2737060760677759
chr13	28077100	28078100	2.181308056263892
chr13	28077200	28078200	2.5609053048058854
chr13	28077300	28078300	2.566776869778994
chr13	28077400	28078400	2.430802621796524
chr13	28077500	28078500	2.8705245352745403
chr13	28077600	28078600	2.848509112931373
chr13	28077700	28078700	1.8837692390949432
chr13	28078800	28079800	0.10166620260280756
chr13	28078900	28079900	0.4003396164292189
chr13	28079000	28080000	-0.10879780296062391
chr13	28079100	28080100	-0.05294029833393904
chr13	28079200	28080200	0.5022817832392964
chr13	28079300	28080300	0.33792713429436555
chr13	28079400	28080400	0.1527978505180227
chr13	28079500	28080500	0.8306617766477729
chr13	28079600	28080600	1.1605797037692671
chr13	28079700	28080700	1.22241792702205
chr13	28079800	28080800	1.03832399003447
chr13	28079900	28080900	0.7281526025884215
chr13	28080000	28081000	1.2793449903410403
chr13	28080100	28081100	1.6007652995004928
chr13	28080200	28081200	1.5389455222176882
chr13	28080300	28081300	1.463554391062583
chr13	28080400	28081400	0.9759090395600588
chr13	28080500	28081500	0.6991739303591151
chr13	28080600	28081600	-0.11322151288498228
chr13	28080700	28081700	-0.11564531703767765
chr13	28080800	28081800	-0.5993271327276469
chr13	28082100	28083100	0.2310507319858727
chr13	28082200	28083200	0.35090986840183314
chr13	28082300	28083300	1.1972520863285163
chr13	28082400	28083400	1.3581945084236262
chr13	28082500	28083500	1.6573238529305592
chr13	28082600	28083600	2.267487924322753
chr13	28082700	28083700	1.3522617181758745
chr13	28082800	28083800	1.320540845019311
chr13	28082900	28083900	1.6583448148945463
chr13	28083000	28084000	2.119404275666376
chr13	28083100	28084100	1.4218588584547558
chr13	28083200	28084200	1.3742380888774577
chr13	28083300	28084300	1.241085375057401
chr13	28083400	28084400	1.5537854866935754
chr13	28083500	28084500	1.7258548388443455
chr13	28083600	28084600	1.381626009617012
chr13	28083700	28084700	1.0825281952524262
chr13	28083800	28084800	0.8816618302930813
chr13	28083900	28084900	0.5587351117334224
chr13	28085800	28086800	2.371210773284862
chr13	28085900	28086900	1.8214705204460628
chr13	28086000	28087000	1.0235686601015772
chr13	28086100	28087100	0.749936307974736
chr13	28086200	28087200	0.9179102561634224
chr13	28086300	28087300	0.766386914566322
chr13	28086400	28087400	1.1847533320632115
chr13	28086500	28087500	0.790394036533596
chr13	28086600	28087600	0.7398552153608257
chr13	28086700	28087700	0.9051477678811988
chr13	28086800	28087800	0.3126229485756977
chr13	28086900	28087900	0.10690566559239104
chr13	28087000	28088000	0.2988271985172957
chr13	28087100	28088100	0.2528209723472604
chr13	28087200	28088200	0.09040104715208357
chr13	28087300	28088300	0.4988420416270811
chr13	28087400	28088400	-1.027711371708107
chr13	28087500	28088500	-0.6606828235655752
chr13	28087600	28088600	-0.5109393817089383
chr13	28088700	28089700	0.8331573809193927
chr13	28089000	28090000	0.4940842545900139
chr13	28089100	28090100	0.0470640211331608
chr13	28089200	28090200	0.15540861080453458
chr13	28089800	28090800	1.5354974689186365
chr13	28089900	28090900	1.8839386381946164
chr13	28090000	28091000	2.267265154453499
chr13	28090100	28091100	2.5087630633283786
chr13	28090200	28091200	2.514096277939371
chr13	28093000	28094000	1.7455014043656782
chr13	28093100	28094100	1.6549107857357
chr13	28093200	28094200	1.7372399628074726
chr13	28093300	28094300	1.7983213637757274
chr13	28093400	28094400	0.6733843142206969
chr13	28093500	28094500	0.6354474477561387
chr13	28093600	28094600	0.7107156503541305
chr13	28093700	28094700	0.8140310405626267
chr13	28093800	28094800	1.1445751005515994
chr13	28093900	28094900	0.2893655540158647
chr13	28094000	28095000	0.9042473833410202
chr13	28094100	28095100	0.9446461994870596
chr13	28094200	28095200	0.8861097537590527
chr13	28094300	28095300	1.050425127702705
chr13	28094400	28095400	1.5608604476512558
chr13	28094500	28095500	1.6296511688720037
chr13	28094600	28095600	1.749185386468701
chr13	28094700	28095700	1.4834414505621478
chr13	28094800	28095800	1.0896762051525883
chr13	28094900	28095900	0.9263749210023792
chr13	28095000	28096000	0.6129303532521273
chr13	28095100	28096100	0.9293378990902059
chr13	28095200	28096200	1.2000035920668426
chr13	28095300	28096300	1.230982015787007
chr13	28095400	28096400	0.7257852294015769
chr13	28095500	28096500	0.6258220899472041
chr13	28095600	28096600	0.872225633144874
chr13	28095700	28096700	0.9671069605791868
chr13	28095800	28096800	1.2257384912804543
chr13	28095900	28096900	1.773598994174155
chr13	28096000	28097000	1.9330745025322051
chr13	28096100	28097100	1.8055880529099317
chr13	28096200	28097200	1.7695189151739719
chr13	28096300	28097300	1.6901546591296437
chr13	28096400	28097400	2.333220710476621
chr13	28096500	28097500	2.021552289963408
chr13	28096600	28097600	2.1813460266810387
chr13	28096700	28097700	2.9687850492759646
chr13	28096800	28097800	3.2083498421439773
chr13	28096900	28097900	2.6708358262166207
chr13	28097000	28098000	2.6119076712712173
chr13	28097100	28098100	2.6795492988161334
chr13	28097200	28098200	2.5843177626275162
chr13	28098400	28099400	0.8246986733347078
chr13	28098500	28099500	0.8323038736186209
chr13	28098600	28099600	0.2157161696466096
chr13	28098700	28099700	0.19999739384821155
chr13	28098800	28099800	0.33498866055070115
chr13	28098900	28099900	0.733107681629027
chr13	28099000	28100000	1.332811394122104
chr13	28099100	28100100	1.4142471682826008
chr13	28099200	28100200	2.095379925234236
chr13	28099300	28100300	1.923423508989824
chr13	28099400	28100400	1.8407481333055757
chr13	28099500	28100500	2.669737632416044
chr13	28099600	28100600	3.8541445206307583
chr13	28099700	28100700	3.741740932787419
chr13	28099800	28100800	3.72602006176796
chr13	28099900	28100900	4.216229560308429
chr13	28100000	28101000	4.8419067665665265
chr13	28100100	28101100	4.972120568750143
chr13	28100200	28101200	3.9366557312229102
chr13	28100300	28101300	4.1202793877085915
chr13	28100400	28101400	4.224014871952734
chr13	28100500	28101500	3.853161870974976
chr13	28100600	28101600	3.005652493680077
chr13	28100700	28101700	3.706961266204165
chr13	28100800	28101800	3.797633168978213
chr13	28100900	28101900	3.452316984273944
chr13	28101000	28102000	2.6436378716793945
chr13	28101100	28102100	2.4619457209908213
chr13	28101200	28102200	3.3736124916992445
chr13	28101300	28102300	3.0541015305972623
chr13	28101400	28102400	2.8693088328218748
chr13	28101500	28102500	2.5362465842160247
chr13	28101600	28102600	2.4428114354128865
chr13	28101700	28102700	1.5311874016602445
chr13	28101800	28102800	1.3384125535545877
chr13	28101900	28102900	1.023970849806331
chr13	28102000	28103000	0.7354658800526233
chr13	28102100	28103100	1.0830750126713835
chr13	28102200	28103200	0.6839709900242894
chr13	28102300	28103300	0.6922562978134185
chr13	28102400	28103400	0.7439277635831871
chr13	28102500	28103500	0.2819449466181809
chr13	28102600	28103600	0.5004403200261159
chr13	28102700	28103700	0.4581047059881178
chr13	28102800	28103800	0.8497771241020031
chr13	28102900	28103900	1.305088957396403
chr13	28103000	28104000	1.5261735920506645
chr13	28103100	28104100	0.7196831469070556
chr13	28103200	28104200	1.4650153162707855
chr13	28103300	28104300	2.014701938299063
chr13	28103400	28104400	1.956769534511978
chr13	28103500	28104500	2.3321099167419463
chr13	28103600	28104600	2.4535402281814527
chr13	28103700	28104700	3.163160269575884
chr13	28103800	28104800	3.4038907847002413
chr13	28103900	28104900	3.018487341873976
chr13	28104000	28105000	2.7346459984537628
chr13	28104100	28105100	3.3397234192054683
chr13	28104200	28105200	2.690855791287184
chr13	28104300	28105300	1.7242994769693258
chr13	28104400	28105400	1.8077301124596248
chr13	28104500	28105500	1.9994537302005149
chr13	28104600	28105600	2.2142949964955574
chr13	28104700	28105700	1.9761870023385093
chr13	28104800	28105800	1.23081905667876
chr13	28104900	28105900	1.2987548610586133
chr13	28105000	28106000	1.7548609035595946
chr13	28105100	28106100	1.0571558171073558
chr13	28105200	28106200	1.3855658206845811
chr13	28105300	28106300	1.7786548204286805
chr13	28105400	28106400	1.644448907052646
chr13	28105600	28106600	1.463915553455953
chr13	28105700	28106700	1.1107720225137658
chr13	28105800	28106800	2.043598093382253
chr13	28105900	28106900	2.060541888296386
chr13	28106900	28107900	1.3650709062435324
chr13	28107000	28108000	1.0931165120896664
chr13	28107100	28108100	1.5650290244416505
chr13	28107200	28108200	2.506392597400599
chr13	28107300	28108300	2.385965832091583
chr13	28107400	28108400	2.2348585366313483
chr13	28107500	28108500	1.4337266226435088
chr13	28107600	28108600	0.6778773607675477
chr13	28107700	28108700	0.861337220132754
chr13	28107800	28108800	1.2033365684246562
chr13	28107900	28108900	0.4972065349558447
chr13	28108000	28109000	0.7312542703148999
chr13	28108100	28109100	0.9329587992479924
chr13	28108200	28109200	1.399300250332298
chr13	28108300	28109300	1.4117434747577564
chr13	28108400	28109400	1.4132975238793613
chr13	28108500	28109500	1.1844420364693893
chr13	28108600	28109600	0.9985157248463422
chr13	28108700	28109700	1.138362644684587
chr13	28108800	28109800	1.1031956124186542
chr13	28108900	28109900	1.2691079395836664
chr13	28109000	28110000	0.9868077497163346
chr13	28109100	28110100	0.7432457147440567
chr13	28109200	28110200	0.740160448499133
chr13	28109300	28110300	1.760741170502569
chr13	28109400	28110400	1.4691604368887656
chr13	28109500	28110500	1.9235159426665125
chr13	28109600	28110600	2.1192076033430016
chr13	28109700	28110700	1.6147797422162118
chr13	28109800	28110800	1.6926990283662209
chr13	28109900	28110900	1.5440818175357802
chr13	28110000	28111000	2.014671194085744
chr13	28110100	28111100	2.072742386305549
chr13	28110200	28111200	1.7847697205375581
chr13	28110300	28111300	1.0016156066124369
chr13	28110400	28111400	1.1936535865611786
chr13	28110500	28111500	0.9068930444753408
chr13	28111800	28112800	2.1740147838879698
chr13	28111900	28112900	2.02850573428712
chr13	28112000	28113000	1.8785165935375483
chr13	28112100	28113100	1.8642833937056893
chr13	28112200	28113200	1.865614067582456
chr13	28114300	28115300	0.5413769169527998
chr13	28114400	28115400	0.2105767713982512
chr13	28114500	28115500	0.6995452266580496
chr13	28114600	28115600	0.5838695467603386
chr13	28114700	28115700	0.635168786935526
chr13	28114800	28115800	0.221490480231996
chr13	28114900	28115900	0.7240766925822406
chr13	28116000	28117000	1.0991960046505542
chr13	28116100	28117100	0.9514962792311059
chr13	28116200	28117200	1.2005974878809529
chr13	28116300	28117300	0.8829683532576588
chr13	28116400	28117400	1.1886819298140991
chr13	28116500	28117500	1.2144043320233378
chr13	28116600	28117600	0.9636040979799576
chr13	28116700	28117700	0.6387116557243093
chr13	28116800	28117800	0.2691725957948662
chr13	28116900	28117900	1.0231171943174628
chr13	28117000	28118000	0.7330582762804295
chr13	28117100	28118100	0.94260449463634
chr13	28117200	28118200	0.7535393571017036
chr13	28117300	28118300	0.8524917046571072
chr13	28117400	28118400	0.7703741445103721
chr13	28117500	28118500	0.7103386189839548
chr13	28117600	28118600	0.7919279327595912
chr13	28117700	28118700	0.9143256036187538
chr13	28117800	28118800	0.9226514425262068
chr13	28117900	28118900	-0.14761137420320788
chr13	28118000	28119000	-0.25267428225006544
chr13	28119200	28120200	0.882671927323603
chr13	28119300	28120300	1.4610017802898319
chr13	28119400	28120400	1.5761928464877304
chr13	28119500	28120500	0.8283073576938932
chr13	28119600	28120600	-0.020364283531370986
chr13	28119700	28120700	0.4535716474603258
chr13	28119800	28120800	0.8421884458131969
chr13	28119900	28120900	1.741596204890972
chr13	28120000	28121000	1.8160477772001493
chr13	28120100	28121100	2.08661615645648
chr13	28120200	28121200	1.8677104903838653
chr13	28120300	28121300	1.4609600385808184
chr13	28120400	28121400	1.6260206340495371
chr13	28120500	28121500	2.193996794433782
chr13	28120600	28121600	2.757399144624072
chr13	28120700	28121700	1.8083508116903668
chr13	28120800	28121800	1.2272938774544953
chr13	28120900	28121900	0.9891122075994764
chr13	28121000	28122000	0.8916056449304653
chr13	28127100	28128100	1.2731192332520898
chr13	28127200	28128200	1.018726818770349
chr13	28127300	28128300	1.210634521672602
chr13	28127400	28128400	2.068293520942904
chr13	28127500	28128500	2.0683767263417887
chr13	28127600	28128600	1.1637927073617649
chr13	28127700	28128700	1.2337318008330669
chr13	28127800	28128800	0.6855450595114813
chr13	28127900	28128900	1.0396124415462804
chr13	28128400	28129400	0.2698015393331307
chr13	28128500	28129500	0.005323035793496551
chr13	28128600	28129600	0.5891833573259204
chr13	28128700	28129700	0.8496102577875709
chr13	28128800	28129800	0.3610692979638669
chr13	28128900	28129900	-0.4411856090611832
chr13	28129000	28130000	-0.15336880489093355
chr13	28129100	28130100	0.6718949088547939
chr13	28129200	28130200	-0.053551259854284106
chr13	28129300	28130300	0.469767332674267
chr13	28129400	28130400	0.8200406697031155
chr13	28129500	28130500	0.7253243632974671
chr13	28129600	28130600	0.4158551096648391
chr13	28129700	28130700	-0.1968191009586409
chr13	28129800	28130800	0.06951125737743498
chr13	28129900	28130900	0.475069400478829
chr13	28130000	28131000	0.5214348277115329
chr13	28130100	28131100	-0.1886535725009422
chr13	28130200	28131200	-0.06849158369835097
chr13	28130300	28131300	-0.2379932768319393
chr13	28130400	28131400	-0.6512942580976414
chr13	28130500	28131500	-0.37973986841637575
chr13	28130600	28131600	-0.028849693283909964
chr13	28130700	28131700	0.3069811899358251
chr13	28130800	28131800	0.39753681083481096
chr13	28130900	28131900	1.0091512448130766
chr13	28131000	28132000	0.9090640733934366
chr13	28131100	28132100	0.6010968188199648
chr13	28131200	28132200	0.5429996715111192
chr13	28131300	28132300	0.28865052482969433
chr13	28131400	28132400	0.7395133808906384
chr13	28131500	28132500	-0.15812304998704196
chr13	28131600	28132600	-0.04018054975909709
chr13	28131700	28132700	-0.16765871557586867
chr13	28131800	28132800	0.2822778926819722
chr13	28131900	28132900	0.14450313961452455
chr13	28132000	28133000	-0.07471225919066879
chr13	28132100	28133100	-0.11389468963401372
chr13	28133400	28134400	0.9804661942610572
chr13	28133500	28134500	1.5956801049903817
chr13	28133600	28134600	1.4195741862323887
chr13	28133700	28134700	1.5404136634206218
chr13	28133800	28134800	1.8281335464583919
chr13	28133900	28134900	1.7776325146181826
chr13	28134000	28135000	2.540575048990926
chr13	28134100	28135100	2.251153633854232
chr13	28134200	28135200	2.3546206310329243
chr13	28134300	28135300	2.5876825814789344
chr13	28134400	28135400	2.0927780563538185
chr13	28134500	28135500	1.7344584478074057
chr13	28134600	28135600	1.5391713515651724
chr13	28134700	28135700	0.6073531538823208
chr13	28134800	28135800	-0.09900698092688692
chr13	28134900	28135900	0.2778371547053398
chr13	28135000	28136000	0.24241319272518533
chr13	28135100	28136100	-0.266404922567461
chr13	28135200	28136200	-1.0119011734858328
chr13	28135300	28136300	-1.5045508471832398
chr13	28135400	28136400	-0.9860954191454486
chr13	28136000	28137000	0.17171998285158052
chr13	28136100	28137100	0.3673678070071593
chr13	28136200	28137200	0.7439995551457724
chr13	28136300	28137300	0.9815881315054632
chr13	28136400	28137400	1.4778905083386946
chr13	28136500	28137500	0.7767394624761462
chr13	28136600	28137600	1.1939311341804557
chr13	28136700	28137700	0.8505104385600415
chr13	28136800	28137800	0.28161506162045274
chr13	28136900	28137900	0.4211052062360885
chr13	28137000	28138000	0.577681397606869
chr13	28137100	28138100	0.05391037568247442
chr13	28137200	28138200	-0.552948172660376
chr13	28137300	28138300	-1.2599649214336015
chr13	28137400	28138400	-1.3873942437518192
chr13	28137500	28138500	-0.7312304360567855
chr13	28138000	28139000	-0.028665461434080986
chr13	28138100	28139100	-0.03341436680475675
chr13	28139400	28140400	-0.9301802499842142
chr13	28139500	28140500	-0.7187794178960656
chr13	28139600	28140600	-1.4005569008642231
chr13	28139700	28140700	-1.9696082785424929
chr13	28139800	28140800	-2.372407407433559
chr13	28139900	28140900	-2.170664537942561
chr13	28140000	28141000	-2.3533069919033514
chr13	28141500	28142500	-0.8923385324692347
chr13	28141700	28142700	-1.0862825923085322
chr13	28141800	28142800	-1.327403772608971
chr13	28141900	28142900	-1.2076127951483222
chr13	28142000	28143000	-0.5236200825662501
chr13	28142100	28143100	-0.9679639941079148
chr13	28142600	28143600	-0.8600778318881084
chr13	28142700	28143700	-0.44890475116199535
chr13	28142800	28143800	-0.15425769005921014
chr13	28142900	28143900	-0.7067628328663945
chr13	28143000	28144000	-1.154743225245802
chr13	28143100	28144100	-1.4800247325115494
chr13	28143200	28144200	-1.6983249071030353
chr13	28144400	28145400	0.033095675360579495
chr13	28144500	28145500	-0.14847684515776588
chr13	28144600	28145600	-0.29724860331308844
chr13	28146000	28147000	-0.28619907022945534
chr13	28146100	28147100	-0.6056518836068197
chr13	28146200	28147200	-0.4997886502237323
chr13	28146300	28147300	-0.7016144523318433
chr13	28146400	28147400	-1.0330075766567348
chr13	28146500	28147500	-0.7876319995610906
chr13	28146600	28147600	-1.1422128366939512
chr13	28146700	28147700	-1.5518171280190327
chr13	28146800	28147800	-1.7858404113573725
chr13	28146900	28147900	-2.4316032267551284
chr13	28147000	28148000	-2.620412372903718
chr13	28147100	28148100	-1.9894436859931568
chr13	28147200	28148200	-2.15914719988973
chr13	28147300	28148300	-1.6266339576732765
chr13	28147400	28148400	-1.659469183031945
chr13	28147500	28148500	-1.6651331815164938
chr13	28147600	28148600	-1.7722020680492157
chr13	28147700	28148700	-1.3864109058286749
chr13	28147800	28148800	-0.98814712317085
chr13	28147900	28148900	-0.8303710026259139
chr13	28148000	28149000	-1.2401843013145002
chr13	28148100	28149100	-1.8648947228323025
chr13	28148200	28149200	-1.4445270658433935
chr13	28148300	28149300	-1.8546529105766345
chr13	28148400	28149400	-1.3455706641370402
chr13	28148500	28149500	-1.1698544874480918
chr13	28148600	28149600	-0.8001058271680492
chr13	28148700	28149700	-0.5234781652150489
chr13	28148800	28149800	-0.7338294398432202
chr13	28148900	28149900	-0.7748322565712278
chr13	28149000	28150000	-0.35697602933809064
chr13	28149100	28150100	-0.2717734716317289
chr13	28149200	28150200	-0.3242463257793489
chr13	28149300	28150300	-0.3781204011190704
chr13	28149400	28150400	-0.11488953697235753
chr13	28149500	28150500	-0.1966111518860865
chr13	28149600	28150600	0.2528199399321149
chr13	28149700	28150700	0.30599122506035104
chr13	28149800	28150800	0.15075511869379976
chr13	28149900	28150900	0.636201004410866
chr13	28150000	28151000	0.9836516552192489
chr13	28150100	28151100	0.5488519195794015
chr13	28150200	28151200	-0.19534395471275864
chr13	28150300	28151300	-0.6944325409722556
chr13	28150400	28151400	-1.4648185881021478
chr13	28150500	28151500	-0.981028974739663
chr13	28150600	28151600	-0.7803848899339267
chr13	28150700	28151700	-0.850701656280668
chr13	28150800	28151800	-0.6164170565459499
chr13	28150900	28151900	-1.1936717438471804
chr13	28151000	28152000	-1.88053266087405
chr13	28151100	28152100	-1.5252870567433658
chr13	28151200	28152200	-1.386886476820732
chr13	28151300	28152300	-0.9267175634632336
chr13	28151400	28152400	-0.9831932105700558
chr13	28151500	28152500	-0.9528243696977536
chr13	28151600	28152600	-0.8916586267949231
chr13	28151700	28152700	-1.192135670017826
chr13	28151800	28152800	-1.4751793421550723
chr13	28151900	28152900	-1.1880474850017193
chr13	28152000	28153000	-1.2536798035750105
chr13	28152100	28153100	-1.0617476238539492
chr13	28152200	28153200	-0.5604129068052669
chr13	28153300	28154300	-0.18300957280379865
chr13	28153400	28154400	-0.7773206790829608
chr13	28153500	28154500	-1.3750608122761598
chr13	28153600	28154600	-1.5240038129708269
chr13	28153700	28154700	-1.3748417801100077
chr13	28153800	28154800	-0.9908106374732468
chr13	28153900	28154900	-0.6606703896603064
chr13	28154000	28155000	-0.6801896823276293
chr13	28154200	28155200	-0.6298660265618972
chr13	28154800	28155800	0.3115778358637318
chr13	28154900	28155900	-0.03895423645443522
chr13	28155000	28156000	-0.38156879938135974
chr13	28155100	28156100	-1.140930293741422
chr13	28155200	28156200	-1.85390794157617
chr13	28155300	28156300	-2.1621735789663905
chr13	28155400	28156400	-1.906868658180021
chr13	28155500	28156500	-1.8291872172739416
chr13	28155600	28156600	-2.1332862221031617
chr13	28155700	28156700	-2.4643932220662683
chr13	28155800	28156800	-2.332791420272381
chr13	28155900	28156900	-2.2134137938912533
chr13	28157000	28158000	-2.881055794710598
chr13	28157100	28158100	-3.3303859688377315
chr13	28157200	28158200	-2.586725422032396
chr13	28157300	28158300	-2.6376254405493844
chr13	28157400	28158400	-2.175658606932692
chr13	28157500	28158500	-1.6550611752599798
chr13	28157600	28158600	-1.3906332783742978
chr13	28157700	28158700	-0.7499852259572592
chr13	28157800	28158800	-0.2882941272801439
chr13	28157900	28158900	0.005010249664832987
chr13	28158000	28159000	0.04552812419006988
chr13	28158100	28159100	0.2221328456382695
chr13	28158200	28159200	0.7285218119603336
chr13	28158300	28159300	0.7541614394573374
chr13	28158400	28159400	0.910490229238288
chr13	28158500	28159500	0.4807428521603728
chr13	28158600	28159600	0.5563832063820784
chr13	28158700	28159700	0.35375323429859384
chr13	28158800	28159800	0.12026980663640036
chr13	28158900	28159900	0.14062018596956435
chr13	28159000	28160000	0.09027550795581404
chr13	28159100	28160100	0.7051861137508543
chr13	28159200	28160200	0.8306774603341842
chr13	28159300	28160300	1.2603358713932749
chr13	28159400	28160400	1.5690062521242865
chr13	28159500	28160500	1.9458564718958653
chr13	28159600	28160600	1.4827920939993962
chr13	28159700	28160700	1.31727279842885
chr13	28159800	28160800	1.594924003890348
chr13	28159900	28160900	2.1217110912578354
chr13	28160000	28161000	2.1976842277195634
chr13	28160100	28161100	1.6204125107433058
chr13	28160200	28161200	0.6857259492281313
chr13	28160300	28161300	0.2478475212635277
chr13	28160400	28161400	0.08959024152461449
chr13	28160500	28161500	-0.07869631836845127
chr13	28160600	28161600	-0.09475643986153227
chr13	28160700	28161700	-0.12628760044235374
chr13	28160800	28161800	-0.5703351111866846
chr13	28160900	28161900	-1.412795897549673
chr13	28161000	28162000	-0.6226568333779181
chr13	28161100	28162100	-1.1252084519216503
chr13	28161200	28162200	-0.9759247080645379
chr13	28161300	28162300	-0.8020709075114939
chr13	28161400	28162400	-1.0321220737946253
chr13	28161500	28162500	-0.963413449795223
chr13	28161600	28162600	-0.7533342656502852
chr13	28161700	28162700	-0.562914225814598
chr13	28161800	28162800	-0.2550528813515749
chr13	28161900	28162900	0.15701140640907596
chr13	28162000	28163000	-0.4985960113418696
chr13	28162100	28163100	0.1004352506766758
chr13	28162200	28163200	0.4127511211022158
chr13	28162300	28163300	0.8273364008039031
chr13	28162400	28163400	0.6738680182503277
chr13	28162500	28163500	0.6244008644007045
chr13	28162600	28163600	0.9026139068378944
chr13	28162700	28163700	0.4170369144121057
chr13	28162800	28163800	-0.20139051342175326
chr13	28162900	28163900	-0.06490004034036473
chr13	28163000	28164000	-0.2646857339477948
chr13	28163100	28164100	-0.6282640255418748
chr13	28163200	28164200	-0.6008705180602558
chr13	28163300	28164300	-0.8776338400551967
chr13	28163400	28164400	-0.7351255438997807
chr13	28163500	28164500	-0.4751144752413878
chr13	28163600	28164600	-0.6155533896737693
chr13	28163700	28164700	-0.6005793477640965
chr13	28163800	28164800	-0.3987126895260133
chr13	28163900	28164900	-0.7979412109800003
chr13	28164000	28165000	-0.4005172875213882
chr13	28164100	28165100	0.4370077274583798
chr13	28164200	28165200	0.5604057788608502
chr13	28164300	28165300	0.5000681271424079
chr13	28165300	28166300	-0.9579293380244318
chr13	28165400	28166400	-1.0932946882147458
chr13	28165500	28166500	-1.3732063856597854
chr13	28165600	28166600	-1.3189672121349199
chr13	28165700	28166700	-1.0913881920049973
chr13	28165800	28166800	-1.1013536719010264
chr13	28165900	28166900	-1.0673629697107347
chr13	28166000	28167000	-1.1348208338699581
chr13	28167400	28168400	-2.228899635620985
chr13	28167600	28168600	-2.3850159794777337
chr13	28167700	28168700	-2.653626649102528
chr13	28167800	28168800	-2.621333324114099
chr13	28167900	28168900	-3.284738626027947
chr13	28168000	28169000	-2.7479083597430134
chr13	28168100	28169100	-2.2254456121181247
chr13	28169600	28170600	1.063049310721607
chr13	28169700	28170700	0.19153576896317687
chr13	28169800	28170800	0.01916405063112784
chr13	28169900	28170900	0.6035777506394662
chr13	28170000	28171000	0.515894649784896
chr13	28170100	28171100	0.7179601415912132
chr13	28170200	28171200	0.8246087259488142
chr13	28170300	28171300	1.0378735093553886
chr13	28170400	28171400	-0.1062012945236414
chr13	28170500	28171500	0.31187626845334904
chr13	28170600	28171600	0.1612217136722478
chr13	28170700	28171700	0.682569308876127
chr13	28170800	28171800	0.3199197356937107
chr13	28170900	28171900	-0.4421482354500146
chr13	28171000	28172000	-0.1861424154622927
chr13	28171100	28172100	-0.8866181629701783
chr13	28171200	28172200	-1.0272879733603462
chr13	28171300	28172300	-0.8545508153506733
chr13	28171400	28172400	-0.027266554745640645
chr13	28171500	28172500	-0.0596431764884304
chr13	28171600	28172600	-1.0029518352546427
chr13	28171700	28172700	-0.6149476577824631
chr13	28171800	28172800	0.4198816238997845
chr13	28171900	28172900	0.22881195459435985
chr13	28172000	28173000	0.228824226800998
chr13	28172100	28173100	0.4394672172731664
chr13	28172200	28173200	0.27091079497861525
chr13	28172300	28173300	0.2596928674904768
chr13	28172400	28173400	-0.060843838046742975
chr13	28172500	28173500	-0.2630340259233317
chr13	28172600	28173600	0.07442029834297488
chr13	28172700	28173700	-0.27102950449161023
chr13	28172800	28173800	-1.5283246001429485
chr13	28172900	28173900	-1.9811531546500487
chr13	28173000	28174000	-2.043201171768784
chr13	28173100	28174100	-1.9872542410368288
chr13	28173200	28174200	-1.176601223138663
chr13	28173300	28174300	-1.2835574947303894
chr13	28173400	28174400	-1.0540288385623673
chr13	28173500	28174500	-1.4881217745009254
chr13	28173600	28174600	-1.0218061013530455
chr13	28173700	28174700	-0.9944058095932058
chr13	28173800	28174800	-0.6232818680815428
chr13	28173900	28174900	0.15721061944177234
chr13	28174000	28175000	0.8530096274248943
chr13	28174100	28175100	0.4634482741453976
chr13	28174200	28175200	-0.5435360112419559
chr13	28174300	28175300	-0.3303575267816583
chr13	28174400	28175400	-0.21434661918655004
chr13	28174500	28175500	0.6250047679706185
chr13	28174600	28175600	0.8078742126357663
chr13	28174700	28175700	0.5433086896819018
chr13	28174800	28175800	0.7125872647288723
chr13	28174900	28175900	0.6545415061928969
chr13	28175000	28176000	-0.2535119334729207
chr13	28175100	28176100	0.30164853451666923
chr13	28175200	28176200	0.2982742807925279
chr13	28175300	28176300	-0.3646370039755215
chr13	28175400	28176400	-0.4689628924582924
chr13	28175500	28176500	-0.3072432616740983
chr13	28175600	28176600	-0.5460003550856578
chr13	28175700	28176700	-0.5602139400142836
chr13	28175800	28176800	-0.21462546463968016
chr13	28175900	28176900	-0.18469765325126788
chr13	28176000	28177000	0.15163808476397375
chr13	28176100	28177100	-0.08698940737030895
chr13	28176200	28177200	0.2498068773345964
chr13	28176300	28177300	0.8538776957967953
chr13	28176400	28177400	1.0279259045487927
chr13	28176500	28177500	0.3363863754439411
chr13	28176600	28177600	-0.13263807899993094
chr13	28176700	28177700	0.29686318566362524
chr13	28176800	28177800	0.2426927411711884
chr13	28176900	28177900	0.6970135695301852
chr13	28177000	28178000	0.3184314618644029
chr13	28177100	28178100	0.4950125572117953
chr13	28177200	28178200	0.8176483299417365
chr13	28177300	28178300	0.878686923587496
chr13	28177400	28178400	0.9068754590840356
chr13	28177500	28178500	0.6156360024725407
chr13	28177600	28178600	1.044811642047606
chr13	28177700	28178700	0.898802837678504
chr13	28177800	28178800	0.581548657311443
chr13	28177900	28178900	-0.30671099759254905
chr13	28178000	28179000	-0.6129303041532272
chr13	28178100	28179100	-0.9788462281001676
chr13	28178200	28179200	-1.2439145917193424
chr13	28178300	28179300	-1.4784107952038703
chr13	28178400	28179400	-1.039293194911198
chr13	28178500	28179500	-0.1927903515432896
chr13	28178600	28179600	-0.05367927519314016
chr13	28178700	28179700	0.07363668411389641
chr13	28179700	28180700	1.1533616899368708
chr13	28179800	28180800	1.05935199130267
chr13	28179900	28180900	1.1057057652934397
chr13	28180000	28181000	0.41772977787892557
chr13	28180100	28181100	0.5902907883056422
chr13	28180200	28181200	0.3249662726681444
chr13	28180300	28181300	0.3969266542460017
chr13	28180400	28181400	0.4895952882066811
chr13	28180500	28181500	0.7454229554173155
chr13	28181600	28182600	-0.17315232179130385
chr13	28181700	28182700	-0.17264709179441046
chr13	28181800	28182800	0.3858607178943132
chr13	28181900	28182900	0.6170220684636271
chr13	28182000	28183000	0.8067203270671607
chr13	28182100	28183100	0.5106203790274986
chr13	28182200	28183200	0.7526095105862701
chr13	28182300	28183300	0.9111107344215194
chr13	28182400	28183400	1.4269972161412847
chr13	28182500	28183500	1.127191103784258
chr13	28182600	28183600	1.8161555194015369
chr13	28182700	28183700	1.4570717642833324
chr13	28182800	28183800	1.1548233538610853
chr13	28182900	28183900	1.4618222939118743
chr13	28183000	28184000	1.341585957898417
chr13	28183100	28184100	0.6808043947682388
chr13	28183200	28184200	0.4060691076504148
chr13	28183300	28184300	0.5698005863301173
chr13	28183400	28184400	-0.12997136178668886
chr13	28183500	28184500	-0.21679133409910592
chr13	28183600	28184600	-0.2590931942251968
chr13	28183700	28184700	0.13300006656492913
chr13	28183800	28184800	-0.6529606161423948
chr13	28183900	28184900	-2.048788681927668
chr13	28184000	28185000	-2.4841601585606834
chr13	28184100	28185100	-1.9999027147143984
chr13	28184200	28185200	-1.400794771620378
chr13	28184300	28185300	-1.665577685859589
chr13	28184400	28185400	-1.2584159903699788
chr13	28184500	28185500	-1.4647976761521213
chr13	28184600	28185600	-1.441149078168784
chr13	28184700	28185700	-1.546427340866953
chr13	28184800	28185800	-1.9575186295325608
chr13	28184900	28185900	-1.254814457157654
chr13	28185000	28186000	-1.035924045232819
chr13	28185100	28186100	-0.3688242303848688
chr13	28185200	28186200	-0.9077839409405141
chr13	28185300	28186300	-1.1825617913247493
chr13	28185400	28186400	-1.8219175630356648
chr13	28185500	28186500	-1.7155556769724918
chr13	28185600	28186600	-2.2188310486907508
chr13	28185700	28186700	-2.465734569258479
chr13	28185800	28186800	-2.139329446014032
chr13	28185900	28186900	-2.1284932946000024
chr13	28186000	28187000	-1.714529132811097
chr13	28186100	28187100	-1.925241064177822
chr13	28186200	28187200	-2.8093009920515453
chr13	28186300	28187300	-2.388837249581545
chr13	28186400	28187400	-2.4540597180122243
chr13	28186500	28187500	-2.5379641836978637
chr13	28186600	28187600	-1.8728123653336577
chr13	28186700	28187700	-1.4234742751384153
chr13	28186800	28187800	-1.2738882360106083
chr13	28186900	28187900	-1.4251573470306047
chr13	28187000	28188000	-1.4504806809507915
chr13	28187100	28188100	-1.914020985803923
chr13	28187200	28188200	-1.1706835804458802
chr13	28187300	28188300	-2.1250602413214232
chr13	28187400	28188400	-1.5019686776429066
chr13	28187500	28188500	-1.1145051700449766
chr13	28187600	28188600	-1.002429944136345
chr13	28187700	28188700	-0.8534764920774417
chr13	28187800	28188800	-0.09766821525782177
chr13	28187900	28188900	0.22767611333724586
chr13	28188000	28189000	0.38119721443940574
chr13	28188100	28189100	0.6621437276870834
chr13	28188200	28189200	0.7879481145839088
chr13	28188300	28189300	1.5383520076435278
chr13	28188400	28189400	1.4474170885209954
chr13	28188500	28189500	1.358092540544272
chr13	28188600	28189600	0.7089758322652928
chr13	28188700	28189700	0.8051392042981407
chr13	28188800	28189800	0.12994093364592674
chr13	28188900	28189900	-0.2044216878085756
chr13	28189000	28190000	-0.33698343567545247
chr13	28189100	28190100	-0.15101837671656718
chr13	28189200	28190200	-0.2608092579734032
chr13	28189300	28190300	-0.4711665818528735
chr13	28189400	28190400	-0.6256729914247695
chr13	28189500	28190500	-1.043061486495038
chr13	28189600	28190600	-0.9014031799332632
chr13	28189700	28190700	-1.3337278911856598
chr13	28189800	28190800	-1.3631690219816956
chr13	28189900	28190900	-0.8280814922096441
chr13	28190000	28191000	-1.3217173626105798
chr13	28190100	28191100	-1.9604541588279527
chr13	28190200	28191200	-2.7027267721291524
chr13	28190300	28191300	-2.4800077183745555
chr13	28190400	28191400	-2.394115608113528
chr13	28190500	28191500	-1.6441680751417596
chr13	28190600	28191600	-2.2479946685307386
chr13	28190700	28191700	-1.9522957292754248
chr13	28190800	28191800	-1.3500674691420702
chr13	28190900	28191900	-1.256881083370313
chr13	28191000	28192000	-0.952869786823803
chr13	28191100	28192100	-0.4282599746653333
chr13	28191200	28192200	0.3015423514905287
chr13	28191300	28192300	0.5392519895179007
chr13	28191400	28192400	0.12449800811054113
chr13	28191500	28192500	-0.7513240454957754
chr13	28191600	28192600	0.6387281294098299
chr13	28191700	28192700	0.4718550103797418
chr13	28191800	28192800	-0.6719771407505664
chr13	28191900	28192900	-0.43112796561292577
chr13	28192000	28193000	-0.7233133308126051
chr13	28192100	28193100	-0.3906182887498461
chr13	28192200	28193200	-0.4631599172517182
chr13	28192300	28193300	-0.6726981735407892
chr13	28192400	28193400	-0.19650917908523427
chr13	28192500	28193500	0.6281441400662316
chr13	28192600	28193600	0.17010834264185495
chr13	28192700	28193700	0.20814693213731336
chr13	28194500	28195500	-1.6773052515261984
chr13	28194600	28195600	-1.6249891180469045
chr13	28194700	28195700	-1.4680721476035448
chr13	28194800	28195800	-0.9335818959604734
chr13	28194900	28195900	-1.2198766477290337
chr13	28195000	28196000	-0.8385636751441687
chr13	28195100	28196100	0.013735058283851378
chr13	28195200	28196200	-0.26791926362163143
chr13	28195300	28196300	0.13693855527141682
chr13	28195400	28196400	0.4794646397318027
chr13	28195500	28196500	0.6502286867071145
chr13	28195600	28196600	0.8413838773664271
chr13	28195700	28196700	0.8056659202222585
chr13	28195800	28196800	0.15056778642191834
chr13	28195900	28196900	0.4270449275459013
chr13	28196000	28197000	0.6243076794308632
chr13	28196100	28197100	0.7840217184190432
chr13	28196200	28197200	0.7055490226348446
chr13	28196300	28197300	1.231839637929584
chr13	28196400	28197400	1.0644855743283588
chr13	28196500	28197500	1.3995860948711207
chr13	28196600	28197600	1.8379965449050888
chr13	28196700	28197700	1.6142044538982312
chr13	28196800	28197800	1.7755244859656023
chr13	28196900	28197900	2.675371376571176
chr13	28197000	28198000	2.5443091311530233
chr13	28197100	28198100	2.1040346223864157
chr13	28197200	28198200	2.1791346627991537
chr13	28197300	28198300	1.6174001841962828
chr13	28197400	28198400	1.2870852107428192
chr13	28197500	28198500	0.9305557343817499
chr13	28197600	28198600	0.06601873731391257
chr13	28197700	28198700	-0.31114202701302324
chr13	28197800	28198800	-0.8428805064111498
chr13	28197900	28198900	-1.1315296458939106
chr13	28198000	28199000	-1.7147892149562214
chr13	28198100	28199100	-1.641657765925296
chr13	28198200	28199200	-1.5708932126518833
chr13	28198300	28199300	-1.2124327140433886
chr13	28198400	28199400	-0.8388977983883958
chr13	28198500	28199500	-0.5139951072633322
chr13	28198600	28199600	-0.4876430580852474
chr13	28198700	28199700	-0.0156661951592782
chr13	28198800	28199800	0.2678606305399803
chr13	28198900	28199900	-0.20714796862891446
chr13	28199000	28200000	0.21436050037034746
chr13	28199100	28200100	0.2229471256538662
chr13	28199200	28200200	0.019159303102303245
chr13	28199300	28200300	-0.12993253798660345
chr13	28199400	28200400	-0.1754262229180033
chr13	28199500	28200500	-0.1360814707019395
chr13	28199600	28200600	-0.4327166589678185
chr13	28199700	28200700	-0.3575915620478641
chr13	28199800	28200800	0.0545380478874572
chr13	28199900	28200900	0.1829220233105139
chr13	28200000	28201000	-0.5093695444827903
chr13	28200100	28201100	-0.7488167374963389
chr13	28200200	28201200	-0.3378864386617493
chr13	28201100	28202100	1.1228421975919571
chr13	28201200	28202200	1.2718951647900325
chr13	28201300	28202300	0.9754067771785596
chr13	28201400	28202400	0.4754527828591794
chr13	28201500	28202500	-0.47986635615904
chr13	28201600	28202600	-0.7877692924034315
chr13	28201700	28202700	-1.2879389124576224
chr13	28201800	28202800	-2.282368492565872
chr13	28201900	28202900	-2.2944909319242663
chr13	28202000	28203000	-2.0698731587445667
chr13	28202100	28203100	-2.2675491645648536
chr13	28202200	28203200	-2.3652433682302214
chr13	28202300	28203300	-2.1709203885684882
chr13	28202400	28203400	-0.9832144644911202
chr13	28202500	28203500	-0.7310450271500775
chr13	28202600	28203600	-0.4967448382078325
chr13	28202700	28203700	-0.7404744374620665
chr13	28202800	28203800	-0.6159921440459891
chr13	28203200	28204200	-1.0585640327989758
chr13	28203300	28204300	-1.1989611715379036
chr13	28203400	28204400	-2.010802547588619
chr13	28203500	28204500	-2.1356266873764462
chr13	28203600	28204600	-2.0155144352553105
chr13	28203700	28204700	-1.2899544169673296
chr13	28203800	28204800	-1.2166593376111308
chr13	28203900	28204900	-1.1166177144637148
chr13	28204000	28205000	-1.792297062603581
chr13	28204100	28205100	-1.7463454984235829
chr13	28204200	28205200	-1.0567281655446328
chr13	28204300	28205300	-1.328913865987643
chr13	28204400	28205400	-1.7239329359383602
chr13	28204500	28205500	-1.2158008493714256
chr13	28204600	28205600	-1.120081384110282
chr13	28204700	28205700	-0.7290956773585616
chr13	28204800	28205800	-0.5261216479421813
chr13	28204900	28205900	-0.2937293363259264
chr13	28205000	28206000	0.3485242675823975
chr13	28205100	28206100	-0.19232333311103386
chr13	28205200	28206200	-0.2986345319812665
chr13	28205300	28206300	0.16775311671539184
chr13	28206400	28207400	0.4282536982277728
chr13	28206500	28207500	0.20450873553571208
chr13	28206600	28207600	-0.7984541968171559
chr13	28206700	28207700	-1.0991254155841057
chr13	28206800	28207800	-1.6587069751734433
chr13	28206900	28207900	-1.4401441587044856
chr13	28207000	28208000	-0.9372774114858777
chr13	28207100	28208100	-1.5550000663967452
chr13	28207200	28208200	-2.1045877286261963
chr13	28207300	28208300	-2.184534484412369
chr13	28207400	28208400	-1.802804480917344
chr13	28207500	28208500	-1.8480680195675327
chr13	28207600	28208600	-0.6729790512770212
chr13	28207700	28208700	-0.5164782036702064
chr13	28207800	28208800	0.2124017341922016
chr13	28207900	28208900	-0.02315628930680741
chr13	28208000	28209000	0.2386299478007208
chr13	28208100	28209100	-0.17592943143568088
chr13	28208200	28209200	0.7174366189891417
chr13	28208300	28209300	0.5239561227678429
chr13	28208400	28209400	-0.07970193223069713
chr13	28208500	28209500	0.21260209102100816
chr13	28208600	28209600	0.32986129155856064
chr13	28208700	28209700	0.33563819428353264
chr13	28208800	28209800	-0.08640942603928597
chr13	28208900	28209900	-0.05065071677370744
chr13	28209000	28210000	-0.06987289407571029
chr13	28209100	28210100	0.6835139713435777
chr13	28209200	28210200	0.6618813297983973
chr13	28209300	28210300	0.6988112112610815
chr13	28209400	28210400	0.4300453885040009
chr13	28209500	28210500	0.2107166224098308
chr13	28209600	28210600	-0.025006533141648885
chr13	28209700	28210700	0.11153897118991196
chr13	28209800	28210800	0.4019412311835152
chr13	28209900	28210900	0.2905830381554926
chr13	28210000	28211000	0.07759832988215583
chr13	28210100	28211100	-0.7324822489609355
chr13	28210200	28211200	-1.048300373152358
chr13	28210300	28211300	-1.3042685386342574
chr13	28210400	28211400	-0.9132539717723388
chr13	28210500	28211500	-0.6682459363290845
chr13	28210600	28211600	-0.8271671119873927
chr13	28210700	28211700	-0.7694387118441073
chr13	28210800	28211800	-1.0658436311770425
chr13	28210900	28211900	-0.9511118776439405
chr13	28211000	28212000	-0.4527239092099045
chr13	28211100	28212100	-0.2139813303985036
chr13	28211200	28212200	-0.6520687976089261
chr13	28211300	28212300	0.06826248666875016
chr13	28211400	28212400	0.5076383016852378
chr13	28211500	28212500	0.4577540051087825
chr13	28211600	28212600	0.2844330702292893
chr13	28211700	28212700	-0.015766090428634718
chr13	28211800	28212800	0.152742070818428
chr13	28211900	28212900	0.1801271762836272
chr13	28212000	28213000	-0.32639001827570324
chr13	28212100	28213100	-0.9074253514172502
chr13	28212200	28213200	-0.1523465235654401
chr13	28212300	28213300	-0.5833798154905818
chr13	28212400	28213400	-1.4517447195237252
chr13	28212500	28213500	-1.2842759575350795
chr13	28212600	28213600	-1.1449186181819877
chr13	28212700	28213700	-1.053400651408776
chr13	28213700	28214700	-3.2168912035450927
chr13	28213800	28214800	-3.3089316412331127
chr13	28213900	28214900	-3.3264817356530263
chr13	28214000	28215000	-2.8623085403943946
chr13	28214100	28215100	-2.610545446887909
chr13	28214200	28215200	-1.7067774605640127
chr13	28214300	28215300	-1.1785229654111218
chr13	28214400	28215400	-1.1172248330228487
chr13	28214500	28215500	-0.8151728755412634
chr13	28214600	28215600	-0.8054271611537532
chr13	28214700	28215700	-0.014019931793936478
chr13	28214800	28215800	-0.06261372284865148
chr13	28214900	28215900	-0.12881526552572622
chr13	28215000	28216000	-0.8182322869560142
chr13	28215100	28216100	-0.4221448766569755
chr13	28215200	28216200	-1.0513904683856492
chr13	28215300	28216300	-1.1860691272420951
chr13	28215400	28216400	-1.6390668637167547
chr13	28215500	28216500	-1.1246117710246823
chr13	28215600	28216600	-0.7770083887281152
chr13	28215700	28216700	-0.7979305553879971
chr13	28215800	28216800	-0.10425440305267533
chr13	28215900	28216900	0.7570709948771569
chr13	28216100	28217100	0.9172914710007856
chr13	28216200	28217200	0.9717203088565164
chr13	28216300	28217300	1.1867627443426558
chr13	28216400	28217400	1.7042940871988763
chr13	28216500	28217500	1.6029888000371595
chr13	28216600	28217600	1.3807642998346257
chr13	28216700	28217700	0.13063321768543756
chr13	28216800	28217800	-0.2132646135559843
chr13	28216900	28217900	-0.2009310075000211
chr13	28217000	28218000	-0.3575217710350384
chr13	28217100	28218100	-0.804677638139205
chr13	28217200	28218200	-0.633452013585747
chr13	28217300	28218300	0.014208087119616969
chr13	28217400	28218400	0.17548650522988662
chr13	28217500	28218500	0.10160047500811972
chr13	28217600	28218600	0.1952290777574952
chr13	28217700	28218700	0.899730273855994
chr13	28217800	28218800	1.2646625206216104
chr13	28217900	28218900	0.7428078827378085
chr13	28218000	28219000	0.47561134125797344
chr13	28218100	28219100	0.6901864244808136
chr13	28218200	28219200	0.6698969239667942
chr13	28218300	28219300	0.0005176378595359858
chr13	28218400	28219400	-0.39611604556915536
chr13	28218500	28219500	-0.4891385807224906
chr13	28218600	28219600	-0.9950833443372156
chr13	28218700	28219700	-0.6774735745383157
chr13	28218800	28219800	-0.5768363622001339
chr13	28218900	28219900	-0.26345974129133043
chr13	28219000	28220000	0.37448304554531464
chr13	28219100	28220100	-0.022423462915736117
chr13	28219200	28220200	-0.3011106708687077
chr13	28219300	28220300	0.2556445701363356
chr13	28219400	28220400	0.9402009100318384
chr13	28219500	28220500	1.1677625651931192
chr13	28219600	28220600	1.1987942947504584
chr13	28219700	28220700	0.8646722252439089
chr13	28219800	28220800	-0.028191107925923088
chr13	28219900	28220900	0.14306345556383954
chr13	28220000	28221000	-0.31330174792634097
chr13	28220100	28221100	-0.14873844248728327
chr13	28220200	28221200	-0.5356375593461219
chr13	28220300	28221300	-1.669569025086281
chr13	28220400	28221400	-2.426488554242068
chr13	28220500	28221500	-2.8572270119585927
chr13	28220600	28221600	-2.5180638259747905
chr13	28220700	28221700	-1.7524751757836123
chr13	28220800	28221800	-1.2637787392044126
chr13	28220900	28221900	-1.3449790675522513
chr13	28221000	28222000	-1.5805575682002697
chr13	28221100	28222100	-0.8712552298420111
chr13	28221200	28222200	-0.08951414216092501
chr13	28221300	28222300	0.23860434287286994
chr13	28221400	28222400	0.3521366457032811
chr13	28221500	28222500	0.6745767800313606
chr13	28221600	28222600	1.0029546650618086
chr13	28221700	28222700	0.8532250274476256
chr13	28221800	28222800	1.0821666747520973
chr13	28221900	28222900	0.8357776057281686
chr13	28222000	28223000	1.1746640393451107
chr13	28222100	28223100	1.2564500688432578
chr13	28222200	28223200	0.8451453201313541
chr13	28222300	28223300	0.6616595258422748
chr13	28222400	28223400	0.8725115287472583
chr13	28222500	28223500	0.9679021108408676
chr13	28222600	28223600	-0.04621878262094657
chr13	28222700	28223700	-0.6354564140388022
chr13	28222800	28223800	-1.3535945426058285
chr13	28222900	28223900	-1.3018485183557262
chr13	28223900	28224900	1.7425808813995944
chr13	28224000	28225000	1.0992895320209315
chr13	28224100	28225100	0.984918491089736
chr13	28224200	28225200	0.7483756586658231
chr13	28224300	28225300	0.5348322604073205
chr13	28224400	28225400	0.14428992474619376
chr13	28224500	28225500	0.5064383570018309
chr13	28224600	28225600	0.2986665127940755
chr13	28224700	28225700	-0.9170468678499633
chr13	28224800	28225800	-1.4560581104974375
chr13	28224900	28225900	-0.6483277121498643
chr13	28225000	28226000	-0.5738270969196043
chr13	28225100	28226100	-0.3809523600694601
chr13	28225200	28226200	-0.43793372563445626
chr13	28225300	28226300	-0.18013794045816214
chr13	28225400	28226400	0.07495389409879988
chr13	28225500	28226500	-0.2452001959129508
chr13	28225600	28226600	-0.4825659664124495
chr13	28225700	28226700	0.22174007635741835
chr13	28225800	28226800	1.628212145211959
chr13	28225900	28226900	1.4155416307438469
chr13	28226000	28227000	1.8334478936445175
chr13	28226100	28227100	1.7677817951877275
chr13	28226200	28227200	1.8065283126250025
chr13	28226300	28227300	2.0781185829090134
chr13	28226400	28227400	2.34675041823542
chr13	28226500	28227500	2.0533729786496813
chr13	28226600	28227600	2.2677925583250502
chr13	28226700	28227700	1.948918534398459
chr13	28226800	28227800	1.2542904142791933
chr13	28226900	28227900	1.2820822560273717
chr13	28227000	28228000	1.241160063035557
chr13	28227100	28228100	1.20803801961397
chr13	28227200	28228200	0.4997927405723186
chr13	28227300	28228300	-0.017175796728562658
chr13	28227400	28228400	-0.3742585436760151
chr13	28227500	28228500	-0.1465339586728029
chr13	28227600	28228600	-0.3666089076221086
chr13	28227700	28228700	-0.7048042846469373
chr13	28227800	28228800	-0.6991270265380789
chr13	28227900	28228900	-1.1124640157134646
chr13	28228000	28229000	-1.4068603749619957
chr13	28228100	28229100	-2.1554801921580324
chr13	28228200	28229200	-1.4404105996348429
chr13	28228300	28229300	-1.425691424999445
chr13	28228400	28229400	-1.504153637360511
chr13	28228500	28229500	-1.7891071797164622
chr13	28228600	28229600	-1.8559223051443403
chr13	28228700	28229700	-1.4260182301147266
chr13	28228800	28229800	-1.001383556933643
chr13	28228900	28229900	-0.3757699248785895
chr13	28229000	28230000	-0.48211415935892415
chr13	28229100	28230100	0.4118968245171575
chr13	28229200	28230200	0.2112034036908961
chr13	28229300	28230300	1.071402952342034
chr13	28229400	28230400	0.8600043935713222
chr13	28229500	28230500	0.9876273048586326
chr13	28229600	28230600	0.9867403379528836
chr13	28229700	28230700	1.3792195614403642
chr13	28229800	28230800	0.9172443341415352
chr13	28229900	28230900	0.5000379920646747
chr13	28230100	28231100	0.8171758637239523
chr13	28230200	28231200	0.13322697114637125
chr13	28230300	28231300	-0.6159184437337619
chr13	28230400	28231400	-0.17641170078811685
chr13	28230500	28231500	0.1289356917387313
chr13	28230600	28231600	0.2879607832702592
chr13	28230700	28231700	0.4235111628327555
chr13	28230800	28231800	0.43690482995910496
chr13	28230900	28231900	0.5417464942181219
chr13	28231000	28232000	0.19031195365184092
chr13	28231100	28232100	-0.36787120308834176
chr13	28231200	28232200	-0.4711083429305289
chr13	28231300	28232300	0.1381102338093332
chr13	28231400	28232400	0.12243665573122188
chr13	28231500	28232500	0.13815316665267116
chr13	28231600	28232600	0.14338609137921002
chr13	28231700	28232700	-0.5861924521843004
chr13	28231800	28232800	-0.6517252188997705
chr13	28231900	28232900	-0.6403162560285112
chr13	28232000	28233000	-0.4813885620904282
chr13	28232100	28233100	0.05878411722674886
chr13	28232200	28233200	0.7787115747540284
chr13	28232300	28233300	0.16699638352439053
chr13	28232400	28233400	0.2488789150041885
chr13	28232500	28233500	0.6057733015771133
chr13	28232600	28233600	0.16804369219103735
chr13	28232700	28233700	0.6137094451185309
chr13	28232800	28233800	0.3209388367029564
chr13	28232900	28233900	0.29549313489015977
chr13	28233000	28234000	0.15356913710379502
chr13	28233100	28234100	0.2625026222456476
chr13	28233200	28234200	0.07925061736409761
chr13	28233300	28234300	-0.044776391638321526
chr13	28233400	28234400	-0.2271855633675585
chr13	28233500	28234500	-0.7979071707305383
chr13	28233600	28234600	-0.14588230020231965
chr13	28233700	28234700	-0.28237911115663583
chr13	28233800	28234800	0.3941398921298141
chr13	28233900	28234900	-0.022678036490700555
chr13	28234000	28235000	-0.28616073238606765
chr13	28234100	28235100	-0.2979082574993947
chr13	28234200	28235200	-0.6147109356235806
chr13	28234300	28235300	-0.3083463359004984
chr13	28234400	28235400	-0.30667943474536197
chr13	28234500	28235500	-0.27510847394529403
chr13	28234600	28235600	-0.8513067373741565
chr13	28234700	28235700	-0.7065496303856286
chr13	28234800	28235800	-0.8790429485460847
chr13	28234900	28235900	-0.27398186240273925
chr13	28235000	28236000	0.097761062858941
chr13	28235100	28236100	-0.2484672991508567
chr13	28235200	28236200	0.26084288592005106
chr13	28235300	28236300	0.7532901166144186
chr13	28235400	28236400	1.4230269309836503
chr13	28235500	28236500	1.2719238551258063
chr13	28235600	28236600	1.2761120586779218
chr13	28235700	28236700	1.5692032909770075
chr13	28235800	28236800	1.5531958067432872
chr13	28235900	28236900	1.675936146835912
chr13	28236000	28237000	1.6858403404006046
chr13	28236100	28237100	1.4237548431841225
chr13	28236200	28237200	1.2898942924290373
chr13	28236300	28237300	0.6403108398645689
chr13	28236400	28237400	-0.20780530807612246
chr13	28236500	28237500	0.35650900864012364
chr13	28236600	28237600	0.8685922184620641
chr13	28236700	28237700	0.3598690731131973
chr13	28236800	28237800	0.3873496501281373
chr13	28236900	28237900	-0.1944652634657552
chr13	28237000	28238000	0.39257032007395676
chr13	28237100	28238100	0.7523609320247691
chr13	28237200	28238200	1.2038377233423152
chr13	28237300	28238300	1.6283451611352404
chr13	28237400	28238400	1.1649033052757671
chr13	28237500	28238500	0.8346850409783791
chr13	28237600	28238600	0.13699351337752858
chr13	28237700	28238700	-0.03445551345494673
chr13	28237800	28238800	-0.5152275757505598
chr13	28237900	28238900	-0.4115849727264497
chr13	28238000	28239000	-1.0162098519844136
chr13	28238100	28239100	-1.2933705307145342
chr13	28239200	28240200	1.7016641608634029
chr13	28239300	28240300	1.6131624153677546
chr13	28239400	28240400	1.4409712660648373
chr13	28239500	28240500	1.0290068369365524
chr13	28239600	28240600	0.4661564151319045
chr13	28239700	28240700	-1.0308167092852032
chr13	28239800	28240800	-0.7689457919818096
chr13	28239900	28240900	-1.0077673968016576
chr13	28240000	28241000	-0.4146538566260329
chr13	28240100	28241100	-0.7141688749223579
chr13	28240200	28241200	0.1520504470398775
chr13	28240300	28241300	0.17852684417274794
chr13	28240400	28241400	0.9310013675015752
chr13	28240500	28241500	0.99572782436409
chr13	28240600	28241600	1.157647015413475
chr13	28240700	28241700	1.329861238946493
chr13	28240800	28241800	1.0742648890092092
chr13	28240900	28241900	1.173938191167208
chr13	28241000	28242000	1.0061537938192606
chr13	28241100	28242100	0.3133443572609764
chr13	28241200	28242200	-0.13802423064609762
chr13	28241300	28242300	-1.122393585685842
chr13	28241400	28242400	-1.0039657718870494
chr13	28241500	28242500	-0.7072871736701082
chr13	28241600	28242600	-0.7272766696245669
chr13	28241700	28242700	-1.8051615677402064
chr13	28241800	28242800	-1.1603563459778237
chr13	28241900	28242900	-1.3648904667785535
chr13	28242000	28243000	-1.1855742793648256
chr13	28242100	28243100	-0.5541714466874477
chr13	28242200	28243200	-0.8341329156707726
chr13	28242300	28243300	-0.2406845476282724
chr13	28242400	28243400	-0.05534072830362319
chr13	28242500	28243500	-0.4471298788542783
chr13	28242600	28243600	-0.5029553150566021
chr13	28242700	28243700	0.4042299933704385
chr13	28242800	28243800	-0.13972717892361505
chr13	28242900	28243900	-0.1304793399467974
chr13	28243000	28244000	0.057301872615941316
chr13	28243100	28244100	0.4554811614200683
chr13	28243200	28244200	0.0067581935143300005
chr13	28243300	28244300	0.40594821543143295
chr13	28243400	28244400	0.03858509976990654
chr13	28243500	28244500	0.2398000022712136
chr13	28243600	28244600	0.2481200484460836
chr13	28243700	28244700	-0.11427480193712332
chr13	28243800	28244800	-0.22273132577672666
chr13	28243900	28244900	0.07472041492834469
chr13	28244000	28245000	-0.3281195152392261
chr13	28244100	28245100	-0.8068574399759474
chr13	28244200	28245200	0.008931778340619952
chr13	28244300	28245300	-0.4424859235168048
chr13	28244400	28245400	-0.4369607709227035
chr13	28244500	28245500	-0.4805951626896202
chr13	28244600	28245600	-0.5813538010992386
chr13	28244700	28245700	-0.4612995506738837
chr13	28244800	28245800	-0.9876375020388514
chr13	28244900	28245900	-0.6588705022227206
chr13	28245000	28246000	-0.4615537140760453
chr13	28245100	28246100	-0.6337137754748644
chr13	28245200	28246200	-0.37905529893832507
chr13	28245300	28246300	-0.4494012306600349
chr13	28245400	28246400	-0.6404597106440114
chr13	28245500	28246500	-0.5463067058377079
chr13	28245600	28246600	-0.6723261778991348
chr13	28245700	28246700	-0.4193042846240635
chr13	28245800	28246800	-0.016594207949239426
chr13	28245900	28246900	-0.4885659328262983
chr13	28246000	28247000	-0.8196404105861275
chr13	28246100	28247100	-0.5100378584942309
chr13	28246200	28247200	-1.542946321439917
chr13	28246300	28247300	-1.2797439686699257
chr13	28246400	28247400	-1.6381425996629435
chr13	28246500	28247500	-2.082154596955596
chr13	28246600	28247600	-2.3174180544140945
chr13	28246700	28247700	-2.6381907292473983
chr13	28246800	28247800	-2.6111651034207792
chr13	28246900	28247900	-2.467962779528141
chr13	28247000	28248000	-2.8242805844866763
chr13	28247100	28248100	-2.856525670424208
chr13	28247200	28248200	-2.6107684158227213
chr13	28247300	28248300	-3.0826789080557133
chr13	28247400	28248400	-3.2608560233250783
chr13	28247500	28248500	-3.3176429104619287
chr13	28247600	28248600	-2.3604953616737068
chr13	28247700	28248700	-2.093563498076542
chr13	28247800	28248800	-1.6838945906652982
chr13	28247900	28248900	-1.8060446718411027
chr13	28248000	28249000	-1.8099806480966696
chr13	28248100	28249100	-2.4647926953509294
chr13	28248200	28249200	-2.3822304124634104
chr13	28248300	28249300	-1.6806345100217346
chr13	28248400	28249400	-1.36240361035983
chr13	28248500	28249500	-1.1393505705930886
chr13	28248600	28249600	-1.141340898850874
chr13	28248700	28249700	-1.0995298194802463
chr13	28248800	28249800	-0.7366990439247438
chr13	28248900	28249900	-0.9735379991684272
chr13	28249000	28250000	-0.48925626588481047
chr13	28249100	28250100	0.3359310382973177
chr13	28249200	28250200	0.29750880832193466
chr13	28249300	28250300	0.17679099978460186
chr13	28249400	28250400	0.3332454805461365
chr13	28249500	28250500	0.4748481667826707
chr13	28249600	28250600	0.6375346610927974
chr13	28249700	28250700	0.3522704357217168
chr13	28249800	28250800	-0.1948568290392116
chr13	28249900	28250900	0.39466479035238
chr13	28250000	28251000	0.7415596848732581
chr13	28250100	28251100	0.4473623841615968
chr13	28250200	28251200	0.9013326514171188
chr13	28250300	28251300	1.087293749589797
chr13	28250400	28251400	1.5972623809228157
chr13	28250500	28251500	1.9755507509707653
chr13	28250600	28251600	1.8349322507322496
chr13	28250700	28251700	2.411238929890457
chr13	28250800	28251800	2.799329896245806
chr13	28250900	28251900	2.538574345575004
chr13	28251000	28252000	2.251070878187133
chr13	28251100	28252100	2.3574354424888533
chr13	28251200	28252200	2.229106359986938
chr13	28252300	28253300	0.2744529049188782
chr13	28252400	28253400	0.15862730212324433
chr13	28252500	28253500	0.48975161571875
chr13	28252600	28253600	0.03865215613719463
chr13	28252700	28253700	0.33973585657798994
chr13	28252800	28253800	0.4920744384912063
chr13	28252900	28253900	0.14355475407292528
chr13	28253000	28254000	0.029273591753611806
chr13	28253100	28254100	-0.42599633982019103
chr13	28253200	28254200	0.5680079501482717
chr13	28253300	28254300	-0.048850868502323085
chr13	28253400	28254400	0.0986090858873418
chr13	28253500	28254500	-0.40668926648039294
chr13	28253600	28254600	0.06956839364209659
chr13	28253700	28254700	-0.4843075426236794
chr13	28253800	28254800	-0.7945930083570352
chr13	28253900	28254900	-0.7631522002529413
chr13	28254000	28255000	-1.029288634152146
chr13	28254100	28255100	-0.6355859504921375
chr13	28254200	28255200	-1.1859400533075612
chr13	28254300	28255300	-0.6260598565300003
chr13	28254400	28255400	-0.5966847925750729
chr13	28254500	28255500	-0.7750256227954948
chr13	28254600	28255600	-0.9009692622891612
chr13	28254700	28255700	-0.7682672132667582
chr13	28254800	28255800	-0.7201081684716153
chr13	28254900	28255900	-0.3804571821720298
chr13	28255000	28256000	-0.3702586916072778
chr13	28255100	28256100	-0.320562496209554
chr13	28255200	28256200	-0.42889753703650574
chr13	28255300	28256300	0.26296741020204994
chr13	28255400	28256400	0.560869743422929
chr13	28255500	28256500	0.8468888972504303
chr13	28255600	28256600	1.2411267579135226
chr13	28255700	28256700	1.1500469025506244
chr13	28255800	28256800	0.7563040723711298
chr13	28255900	28256900	0.4176597336263269
chr13	28256000	28257000	0.7251291232290434
chr13	28256100	28257100	0.7829582220355243
chr13	28256200	28257200	1.0136919576001129
chr13	28256300	28257300	0.275838392426046
chr13	28256400	28257400	-0.27491630603149525
chr13	28256500	28257500	-0.1313220943738581
chr13	28256600	28257600	-0.6972652145964896
chr13	28257500	28258500	1.0569827199836523
chr13	28257600	28258600	1.3545172413104372
chr13	28257700	28258700	1.4522497294561565
chr13	28257800	28258800	0.9672495265976572
chr13	28257900	28258900	0.37223023210409417
chr13	28258000	28259000	-0.1122859810858614
chr13	28258100	28259100	-0.07951846947782616
chr13	28258200	28259200	-0.2900694412791684
chr13	28258300	28259300	-0.15890579077754122
chr13	28258400	28259400	-0.19574354592702525
chr13	28258500	28259500	-0.1481310765529049
chr13	28258600	28259600	0.02352626735037576
chr13	28258700	28259700	-0.4685046214048227
chr13	28258800	28259800	-0.5889288942473898
chr13	28258900	28259900	-0.2961459126963268
chr13	28259000	28260000	0.35359894411503245
chr13	28259100	28260100	0.15756922121317812
chr13	28259200	28260200	0.5271518860173892
chr13	28259300	28260300	0.22793867651566715
chr13	28259400	28260400	0.4657768319116203
chr13	28259500	28260500	0.8888321031778122
chr13	28259600	28260600	1.1288924722278606
chr13	28259700	28260700	0.9326603476324729
chr13	28259800	28260800	1.4367993868020106
chr13	28259900	28260900	1.4576545231200844
chr13	28260000	28261000	1.3323571989740743
chr13	28260100	28261100	1.6014973271461297
chr13	28260200	28261200	1.5604052670803066
chr13	28260300	28261300	1.823134908568299
chr13	28260400	28261400	1.2087643492115523
chr13	28260500	28261500	1.001167568740981
chr13	28260600	28261600	0.44132333954974745
chr13	28260700	28261700	0.8949744592127621
chr13	28260800	28261800	0.30210957506555325
chr13	28261900	28262900	-0.8222919224901232
chr13	28262000	28263000	-0.6547171808392768
chr13	28262100	28263100	-1.1086476765660551
chr13	28262200	28263200	-0.9212857662105641
chr13	28262300	28263300	-1.0031221373068482
chr13	28262400	28263400	-0.6853381977744346
chr13	28262500	28263500	-0.32236922092700004
chr13	28262600	28263600	0.24567272369212576
chr13	28262700	28263700	-0.10074695483421832
chr13	28262800	28263800	-0.4899354095390167
chr13	28262900	28263900	-0.9795796629533576
chr13	28263000	28264000	-1.1875397391534097
chr13	28263100	28264100	-1.2577111921416897
chr13	28263200	28264200	-1.3639251578864882
chr13	28263300	28264300	-1.8648060513238842
chr13	28263400	28264400	-2.445734106519
chr13	28263500	28264500	-2.3168708212849785
chr13	28263600	28264600	-2.3098464879895504
chr13	28263700	28264700	-2.387928978538962
chr13	28263800	28264800	-2.2257475029247282
chr13	28263900	28264900	-1.957950883749456
chr13	28264000	28265000	-1.325725967324681
chr13	28264100	28265100	-0.904773054354184
chr13	28264200	28265200	-1.2223319267902195
chr13	28264300	28265300	-0.14653138985102945
chr13	28264400	28265400	-0.2513257957989737
chr13	28264500	28265500	0.1432308412219399
chr13	28264600	28265600	-0.6683095928546274
chr13	28264700	28265700	-0.8039683032695504
chr13	28265900	28266900	0.06650656614107002
chr13	28266000	28267000	-0.08451464287143565
chr13	28266100	28267100	-0.437944666684728
chr13	28266200	28267200	0.7079582650447216
chr13	28266300	28267300	1.3984058481800568
chr13	28266400	28267400	2.0903771802478537
chr13	28266500	28267500	1.968654115509704
chr13	28266600	28267600	1.9130753324459708
chr13	28266700	28267700	2.3914093699211123
chr13	28266800	28267800	1.9620194682168868
chr13	28266900	28267900	1.9317583171511552
chr13	28267000	28268000	1.753491428216486
chr13	28267100	28268100	1.5118731934511975
chr13	28267200	28268200	0.7830719376915826
chr13	28267300	28268300	-0.15487993562231686
chr13	28267400	28268400	-0.9364599980265188
chr13	28267500	28268500	-0.5827735032306326
chr13	28267600	28268600	-0.7872792958893186
chr13	28267700	28268700	-0.6043578376205822
chr13	28267800	28268800	-0.22538180723629184
chr13	28267900	28268900	-0.3354069439812821
chr13	28268000	28269000	-0.1453720551327171
chr13	28268100	28269100	0.2210487365045916
chr13	28268200	28269200	0.6028198755057258
chr13	28268300	28269300	0.8487848008783659
chr13	28268400	28269400	1.3255125518852946
chr13	28268500	28269500	1.2989164712390329
chr13	28268600	28269600	1.6088363651569106
chr13	28268700	28269700	1.0628640742570836
chr13	28268800	28269800	0.9586378521532808
chr13	28268900	28269900	1.095229853014138
chr13	28269000	28270000	1.1314945799569365
chr13	28269100	28270100	0.6401888691946831
chr13	28269200	28270200	0.3361156752424647
chr13	28269300	28270300	0.25660980359756924
chr13	28269400	28270400	0.11899397742741905
chr13	28269500	28270500	-0.4152106554329341
chr13	28269600	28270600	-0.5097527984664513
chr13	28269700	28270700	-0.8245716670442451
chr13	28269800	28270800	-0.24205528226490666
chr13	28269900	28270900	-0.14678590980159853
chr13	28270000	28271000	0.15984334081213689
chr13	28270100	28271100	0.6052886643387705
chr13	28270200	28271200	0.7053453994070366
chr13	28270300	28271300	1.1544772251266615
chr13	28270400	28271400	0.7754911267210021
chr13	28270500	28271500	0.5512429354787872
chr13	28270600	28271600	0.5901818734863865
chr13	28270700	28271700	0.9977962535768308
chr13	28270800	28271800	0.4724406547901576
chr13	28270900	28271900	0.4552697928536317
chr13	28271000	28272000	0.5241103690411587
chr13	28271100	28272100	0.9875716886634932
chr13	28271200	28272200	0.919678637592438
chr13	28271300	28272300	1.3389916837807234
chr13	28271400	28272400	1.837040015774315
chr13	28271500	28272500	1.657696723905676
chr13	28271600	28272600	1.7108624920011613
chr13	28271700	28272700	1.882889280191216
chr13	28271800	28272800	2.415199804295138
chr13	28271900	28272900	2.322698002204142
chr13	28272000	28273000	2.6129883112443277
chr13	28272100	28273100	1.8386750300393784
chr13	28272200	28273200	1.802137485314528
chr13	28272300	28273300	1.2562524173928231
chr13	28272400	28273400	1.4017074365990838
chr13	28272500	28273500	2.042248659542685
chr13	28272600	28273600	1.811550718161364
chr13	28272700	28273700	1.6966443065804633
chr13	28272800	28273800	1.1151857270718448
chr13	28272900	28273900	0.8734287296286354
chr13	28273000	28274000	0.3969055809018871
chr13	28273100	28274100	0.7639761098277087
chr13	28273200	28274200	0.2640798152012005
chr13	28273300	28274300	-0.4671233283085501
chr13	28273400	28274400	-0.21720374600018227
chr13	28273500	28274500	-0.18862874274630495
chr13	28273600	28274600	-0.42174632951110536
chr13	28273700	28274700	-0.9159841182452104
chr13	28273800	28274800	-0.9920858492872959
chr13	28273900	28274900	-0.5908234531214593
chr13	28274000	28275000	0.06177394843902325
chr13	28274100	28275100	0.2141140635424076
chr13	28274200	28275200	0.8289429956053959
chr13	28274300	28275300	1.9287892386318752
chr13	28274400	28275400	1.473247166769718
chr13	28274500	28275500	1.5320863902896729
chr13	28274600	28275600	1.818184234074548
chr13	28274700	28275700	2.072687208557052
chr13	28274800	28275800	1.8221045355827312
chr13	28274900	28275900	1.7281882093050314
chr13	28275000	28276000	0.6626125254933883
chr13	28275100	28276100	0.05687285797496831
chr13	28275200	28276200	-0.3369744043076181
chr13	28275300	28276300	-1.3654296771174488
chr13	28275400	28276400	-1.0490090994718348
chr13	28275500	28276500	-1.2864796428918486
chr13	28275600	28276600	-1.8031609677206688
chr13	28275700	28276700	-1.6978368160808353
chr13	28275800	28276800	-1.4582544255551368
chr13	28275900	28276900	-2.152333625788218
chr13	28276000	28277000	-1.6098366399560757
chr13	28276100	28277100	-1.1672281698243252
chr13	28276200	28277200	0.037261260638391636
chr13	28276300	28277300	1.1981668704433128
chr13	28276400	28277400	1.3989543511100215
chr13	28276500	28277500	1.437840645523097
chr13	28276600	28277600	1.6154358702555285
chr13	28276700	28277700	1.5124115725103051
chr13	28276800	28277800	1.5126148677411948
chr13	28276900	28277900	2.1551603623529454
chr13	28277000	28278000	2.376063861418381
chr13	28277100	28278100	1.7313678885053467
chr13	28277200	28278200	1.2438783035866652
chr13	28277300	28278300	0.3977260851059767
chr13	28277400	28278400	0.15135279466592
chr13	28277500	28278500	0.2797941331556533
chr13	28277600	28278600	0.6303164912930787
chr13	28277700	28278700	1.1338022887129886
chr13	28277800	28278800	1.1194378861973548
chr13	28277900	28278900	0.9149638794215028
chr13	28278000	28279000	0.48615105667315467
chr13	28278100	28279100	1.328091578119097
chr13	28278200	28279200	0.9208899166957498
chr13	28278300	28279300	1.5015767461345348
chr13	28280600	28281600	1.015666719762044
chr13	28280700	28281700	0.9556631883203294
chr13	28280800	28281800	1.095725424444722
chr13	28280900	28281900	0.9164652497853992
chr13	28281000	28282000	0.4062863795014886
chr13	28281100	28282100	0.5761160444587099
chr13	28281200	28282200	0.5390878910844683
chr13	28281300	28282300	0.3389890545655668
chr13	28281400	28282400	-0.1615577761676135
chr13	28281500	28282500	-0.6941763307505461
chr13	28281600	28282600	-0.1084702908452746
chr13	28281700	28282700	-0.6387095538348768
chr13	28281800	28282800	-0.2677760693777799
chr13	28281900	28282900	-0.17180423748704735
chr13	28282000	28283000	0.0426891927281918
```
