## Supplemental Datasets for "A genome-wide mutational constraint map quantified from variation in 76,156 human genomes": Supplementary_Data_3.bed (part 202 of 859)

```
chr13	28282100	28283100	-0.0254758941440756
chr13	28282200	28283200	0.3714301929797811
chr13	28282300	28283300	0.7445632531476819
chr13	28282400	28283400	0.5761664592257315
chr13	28282500	28283500	0.7168514946700186
chr13	28282600	28283600	0.6223259646104427
chr13	28282700	28283700	0.8620067362694382
chr13	28282800	28283800	0.08031937219223008
chr13	28282900	28283900	-0.013278295400195558
chr13	28283000	28284000	-0.05199625740105348
chr13	28283100	28284100	-0.32639121230972745
chr13	28283200	28284200	-0.9008812153367328
chr13	28283300	28284300	-1.0187974986526926
chr13	28283400	28284400	-1.212773490665727
chr13	28283500	28284500	-0.8546414190265851
chr13	28283600	28284600	-1.1736302563445329
chr13	28283700	28284700	-0.10781407812867157
chr13	28283800	28284800	0.7833211149793932
chr13	28283900	28284900	1.2301663832954206
chr13	28284000	28285000	1.1739928439135652
chr13	28284100	28285100	1.533440015387949
chr13	28284200	28285200	1.9175346729087648
chr13	28284300	28285300	1.5512727935002188
chr13	28284400	28285400	1.672265647961705
chr13	28284500	28285500	1.7914256952679923
chr13	28284600	28285600	1.7927079192051218
chr13	28284700	28285700	0.7409117070731799
chr13	28284800	28285800	0.5269673814674822
chr13	28284900	28285900	0.5093817855586902
chr13	28285000	28286000	0.6084009032617704
chr13	28285100	28286100	0.019148484620054737
chr13	28285200	28286200	0.2496394471360268
chr13	28285300	28286300	0.3851704408365711
chr13	28285400	28286400	0.6408758325588151
chr13	28285500	28286500	0.2666240333587591
chr13	28285600	28286600	0.6472574734593526
chr13	28285700	28286700	0.541493255555844
chr13	28285800	28286800	-0.0641451797027168
chr13	28285900	28286900	-0.4264996170354599
chr13	28286000	28287000	-0.3647803383593112
chr13	28286100	28287100	0.26423184713185466
chr13	28286200	28287200	-0.2498462165332121
chr13	28286300	28287300	0.12466689180896702
chr13	28286400	28287400	-0.2535006342623071
chr13	28286500	28287500	0.011590790617587582
chr13	28286600	28287600	0.15309034940604355
chr13	28286700	28287700	0.4778230292677918
chr13	28286800	28287800	0.6250619027396095
chr13	28286900	28287900	0.5086274646053429
chr13	28287000	28288000	0.20062803805527993
chr13	28287100	28288100	1.030268505776209
chr13	28287200	28288200	1.6081331175183549
chr13	28287300	28288300	1.6938810791869938
chr13	28287400	28288400	1.7011396804383117
chr13	28287500	28288500	1.319498697283904
chr13	28287600	28288600	1.0534590672020872
chr13	28287700	28288700	0.9200800667734308
chr13	28287800	28288800	1.0342979054010253
chr13	28288700	28289700	-1.8608619413246537
chr13	28288800	28289800	-3.2447972981544893
chr13	28288900	28289900	-3.7274445590118312
chr13	28289000	28290000	-3.4245951432385247
chr13	28289100	28290100	-3.3794753885944377
chr13	28289200	28290200	-3.88711333502989
chr13	28289300	28290300	-3.4536905431969482
chr13	28289400	28290400	-3.198621730859049
chr13	28289500	28290500	-2.513994834264496
chr13	28289600	28290600	-2.8050869201506674
chr13	28289700	28290700	-1.908818425530956
chr13	28289800	28290800	-0.7555256282974666
chr13	28289900	28290900	0.3455340239643515
chr13	28290000	28291000	0.3758819862448881
chr13	28290100	28291100	0.3190111171034493
chr13	28290200	28291200	0.7557510983255658
chr13	28290300	28291300	0.3287752683940907
chr13	28290400	28291400	-0.14413006249601445
chr13	28290500	28291500	-0.5779865919913852
chr13	28290600	28291600	-0.13592008595567828
chr13	28290700	28291700	-0.15639705903538384
chr13	28290800	28291800	0.2858353784509308
chr13	28290900	28291900	-0.5302449362847348
chr13	28291000	28292000	-0.8502200006829042
chr13	28291100	28292100	-0.5910328695316003
chr13	28291200	28292200	-0.5480779236927092
chr13	28291300	28292300	-0.5068805036835294
chr13	28291400	28292400	-0.35801623437647656
chr13	28291500	28292500	-0.08563021475019165
chr13	28291600	28292600	-0.2280376806816217
chr13	28291700	28292700	-0.2185007074697415
chr13	28293500	28294500	2.002633008055346
chr13	28293600	28294600	1.7771748968506995
chr13	28293700	28294700	2.358803718597191
chr13	28293800	28294800	2.539482561875728
chr13	28293900	28294900	3.7152928569620403
chr13	28294000	28295000	3.5651142106957754
chr13	28294100	28295100	3.4513276407564764
chr13	28294200	28295200	2.7375804742922734
chr13	28294300	28295300	2.8917500027833523
chr13	28294400	28295400	2.682346532628741
chr13	28294500	28295500	2.3343864132794896
chr13	28294600	28295600	2.4352830331101045
chr13	28294700	28295700	2.20406203206762
chr13	28294800	28295800	1.9500338346003043
chr13	28294900	28295900	1.5791380766449925
chr13	28295000	28296000	1.304877261776473
chr13	28295100	28296100	0.985549914442794
chr13	28295200	28296200	0.6277007858772151
chr13	28295300	28296300	0.6243699323076464
chr13	28295400	28296400	0.2837857068887533
chr13	28295500	28296500	0.13049028711726024
chr13	28295600	28296600	0.027801135641038643
chr13	28295700	28296700	-0.09406064962389396
chr13	28296800	28297800	-0.9709098797054804
chr13	28296900	28297900	-0.28688918274334874
chr13	28297000	28298000	0.1879361657094537
chr13	28297100	28298100	-0.05954235764175976
chr13	28297200	28298200	-0.2840691181259277
chr13	28297300	28298300	0.3903667735999669
chr13	28297400	28298400	0.27442237282620097
chr13	28297500	28298500	0.12634141780394026
chr13	28297600	28298600	0.3581643047925471
chr13	28297700	28298700	0.6959682737295496
chr13	28297800	28298800	0.9122741314282856
chr13	28297900	28298900	0.2613189144344766
chr13	28298000	28299000	0.33902133306662574
chr13	28298100	28299100	0.5466267684041795
chr13	28298200	28299200	1.2051176314147212
chr13	28298300	28299300	0.5672365720258533
chr13	28298400	28299400	1.0259858364305623
chr13	28298500	28299500	0.9832224042940154
chr13	28298600	28299600	1.4966829416400111
chr13	28298700	28299700	1.5612763781532255
chr13	28298800	28299800	1.3718934998130763
chr13	28298900	28299900	1.6327837599584347
chr13	28299000	28300000	1.6443560200897323
chr13	28299100	28300100	1.7208498022334189
chr13	28299200	28300200	1.9155326616393988
chr13	28299300	28300300	2.4094437900766565
chr13	28299400	28300400	2.4113508125156167
chr13	28299500	28300500	2.2483487849346915
chr13	28299600	28300600	2.180543368374398
chr13	28299700	28300700	2.7090017092782284
chr13	28299800	28300800	2.7607071914348382
chr13	28299900	28300900	2.7196525684750994
chr13	28300000	28301000	3.4273342611453317
chr13	28300100	28301100	3.358150143011068
chr13	28300200	28301200	3.1809804555449124
chr13	28300300	28301300	3.2822772699843967
chr13	28300400	28301400	3.0699013140662537
chr13	28300500	28301500	3.0907247807584235
chr13	28300600	28301600	3.0877327183639105
chr13	28300700	28301700	2.453536483118884
chr13	28300800	28301800	2.7299149135115264
chr13	28300900	28301900	2.7195567558593834
chr13	28301000	28302000	2.1342376173624213
chr13	28301100	28302100	2.165689376005038
chr13	28301200	28302200	1.1020271837312727
chr13	28301300	28302300	1.1222720218718043
chr13	28301400	28302400	0.8881633384893162
chr13	28301500	28302500	0.7354328027436803
chr13	28301600	28302600	0.8685641405499794
chr13	28301700	28302700	0.6967001551287925
chr13	28301800	28302800	0.5431726857059214
chr13	28301900	28302900	0.6353122961372162
chr13	28302000	28303000	0.69065067598907
chr13	28302100	28303100	0.8328833503386714
chr13	28302200	28303200	1.8505856302862635
chr13	28302300	28303300	2.5037054332124646
chr13	28302400	28303400	2.302520671454712
chr13	28302500	28303500	2.0858035194106463
chr13	28302600	28303600	1.8114471873467948
chr13	28302700	28303700	1.9487499860080069
chr13	28302800	28303800	1.9637889259213084
chr13	28302900	28303900	1.4905270603440568
chr13	28303000	28304000	1.8454542290101648
chr13	28303100	28304100	2.4507551498293654
chr13	28303200	28304200	2.1992824201511225
chr13	28303300	28304300	1.322738618453674
chr13	28303400	28304400	1.5232951011727227
chr13	28303500	28304500	1.884392359844289
chr13	28303600	28304600	1.4003079045131714
chr13	28303700	28304700	1.6480639296172468
chr13	28303800	28304800	1.0771769741641728
chr13	28303900	28304900	0.9073442704072672
chr13	28304000	28305000	0.4221696985909631
chr13	28304100	28305100	-0.13960253316802926
chr13	28304200	28305200	0.21452492265220835
chr13	28304300	28305300	-0.28011603690379233
chr13	28304400	28305400	0.6237941195968425
chr13	28304500	28305500	0.21306392062044424
chr13	28304600	28305600	0.5909354522499405
chr13	28304700	28305700	0.6176737466153054
chr13	28304800	28305800	1.0553142414261478
chr13	28304900	28305900	1.725592226295889
chr13	28305000	28306000	1.9364647294606028
chr13	28305100	28306100	1.8002953872620415
chr13	28305200	28306200	1.4901989293026183
chr13	28305300	28306300	2.4680493594985218
chr13	28305400	28306400	1.5228465655677952
chr13	28305500	28306500	2.1494804921857
chr13	28305600	28306600	2.251946526507235
chr13	28305700	28306700	2.1259325034690058
chr13	28305800	28306800	2.2160181823383547
chr13	28305900	28306900	2.4660859549797824
chr13	28306000	28307000	2.9608962954198526
chr13	28306100	28307100	2.6032924141501756
chr13	28306200	28307200	2.3676026398803263
chr13	28306300	28307300	2.11913958248145
chr13	28306400	28307400	2.2499331998366077
chr13	28306500	28307500	1.8550635183492523
chr13	28306600	28307600	1.7344669766538516
chr13	28306700	28307700	1.6633638960781665
chr13	28307100	28308100	-0.13189287041547207
chr13	28307200	28308200	0.10647921968883403
chr13	28307300	28308300	0.6242463549529673
chr13	28307400	28308400	1.1380453396547972
chr13	28307500	28308500	1.429678184419429
chr13	28307600	28308600	1.5733833189469917
chr13	28307700	28308700	1.6025402519951284
chr13	28307800	28308800	1.0431540598928983
chr13	28307900	28308900	1.4053738716330462
chr13	28308000	28309000	2.042453237502651
chr13	28308100	28309100	2.289416040071348
chr13	28308200	28309200	2.449004251671888
chr13	28308300	28309300	2.122072881544236
chr13	28308400	28309400	1.8002923762144505
chr13	28308500	28309500	1.9271016290770664
chr13	28308600	28309600	2.4516702582952434
chr13	28310000	28311000	3.268206374243489
chr13	28310100	28311100	3.5190973719079066
chr13	28310200	28311200	3.6209823430451897
chr13	28310300	28311300	3.385432252798052
chr13	28310400	28311400	3.2613913084009165
chr13	28310500	28311500	2.9458322807245305
chr13	28310600	28311600	3.096421369855888
chr13	28310700	28311700	2.7605785607695092
chr13	28310800	28311800	2.985572421116008
chr13	28310900	28311900	2.863501526953788
chr13	28311000	28312000	2.9721313416752047
chr13	28311100	28312100	3.1426880813437665
chr13	28311200	28312200	4.087905067417633
chr13	28311300	28312300	4.047351900962506
chr13	28311400	28312400	4.524556933901903
chr13	28311500	28312500	4.482428583565197
chr13	28311600	28312600	4.227896695910193
chr13	28311700	28312700	3.8418978411763964
chr13	28311800	28312800	3.0129417505137623
chr13	28311900	28312900	2.964320119735362
chr13	28312000	28313000	3.0386138051063014
chr13	28312100	28313100	2.362255298849322
chr13	28312200	28313200	1.3550067131809005
chr13	28312300	28313300	1.2637449897937545
chr13	28312400	28313400	0.4421928489814054
chr13	28312500	28313500	-0.14870439664312898
chr13	28312600	28313600	-0.18193504545124795
chr13	28312700	28313700	-0.43730127776646793
chr13	28312800	28313800	0.13574788441753244
chr13	28312900	28313900	0.09450465110555684
chr13	28313000	28314000	0.29444804793520174
chr13	28313100	28314100	0.4854172618575746
chr13	28313200	28314200	0.8864742248056243
chr13	28313300	28314300	0.7968877430026458
chr13	28313400	28314400	0.8119829887121287
chr13	28313500	28314500	1.0319231791461494
chr13	28313600	28314600	0.527016889084408
chr13	28313700	28314700	1.13303044299712
chr13	28313900	28314900	1.9595605244361776
chr13	28314000	28315000	1.850448164867955
chr13	28314100	28315100	2.5276139833158817
chr13	28314200	28315200	2.5590272671031795
chr13	28314300	28315300	3.140660932393105
chr13	28314400	28315400	3.404698770604902
chr13	28314500	28315500	3.45289969278335
chr13	28314600	28315600	3.7397304081159146
chr13	28314700	28315700	3.6376084205757615
chr13	28314800	28315800	3.326253934746871
chr13	28314900	28315900	3.27754889743746
chr13	28315000	28316000	3.0361494626916365
chr13	28315100	28316100	2.7702158427723265
chr13	28315200	28316200	2.520701170041067
chr13	28315300	28316300	2.239435589574017
chr13	28315400	28316400	2.197698472017502
chr13	28315500	28316500	2.1477491694173474
chr13	28315600	28316600	2.331476390681161
chr13	28315700	28316700	2.1481859044478546
chr13	28315800	28316800	1.9360830961744788
chr13	28315900	28316900	0.9781313187159548
chr13	28316000	28317000	1.3470532014668917
chr13	28316100	28317100	1.69146878082757
chr13	28316200	28317200	2.179182130725421
chr13	28316300	28317300	2.6211909995325566
chr13	28316400	28317400	2.3666067047813666
chr13	28316500	28317500	2.502675393581548
chr13	28316600	28317600	2.6657263908443998
chr13	28316700	28317700	2.629149413097216
chr13	28316800	28317800	2.587514029948626
chr13	28316900	28317900	2.910835545608047
chr13	28317000	28318000	2.0522253897268037
chr13	28317100	28318100	0.7970149835507541
chr13	28317200	28318200	0.11786705668478176
chr13	28317300	28318300	-1.0265969564097248
chr13	28317400	28318400	-0.6597890733141457
chr13	28317500	28318500	-0.9243970106963296
chr13	28317600	28318600	-0.1813577211149148
chr13	28317700	28318700	1.249279119317229
chr13	28317800	28318800	2.8540010181541184
chr13	28317900	28318900	3.202958775735944
chr13	28318000	28319000	3.4532689714398828
chr13	28318100	28319100	3.4167932478286547
chr13	28318200	28319200	3.3527415726210887
chr13	28318300	28319300	2.761297146811999
chr13	28318400	28319400	1.4517005689077456
chr13	28318500	28319500	2.001511817772271
chr13	28318600	28319600	1.3035815662982648
chr13	28318700	28319700	0.19542485658486214
chr13	28318800	28319800	-0.7905394508416428
chr13	28318900	28319900	-0.8370085154631991
chr13	28319000	28320000	-0.6014093214549519
chr13	28319100	28320100	-0.5839396102605512
chr13	28319200	28320200	-0.5021886928190675
chr13	28319300	28320300	0.42747756761444017
chr13	28319400	28320400	1.2922432260579086
chr13	28319500	28320500	1.023841005473015
chr13	28319600	28320600	0.45096059081467704
chr13	28319700	28320700	0.6201962193755718
chr13	28319800	28320800	0.3581038213403053
chr13	28319900	28320900	0.6418893872119572
chr13	28320000	28321000	1.032977019907146
chr13	28320100	28321100	1.2907823683311628
chr13	28320200	28321200	1.7599846709762272
chr13	28320300	28321300	1.998620896770666
chr13	28320400	28321400	1.9678991883121424
chr13	28320500	28321500	1.944295886624547
chr13	28320600	28321600	2.609958443171458
chr13	28320700	28321700	2.0356658887469137
chr13	28320800	28321800	2.5269654182302097
chr13	28320900	28321900	2.963786699641489
chr13	28321000	28322000	2.7090928106196595
chr13	28321100	28322100	2.75746630647267
chr13	28321200	28322200	2.144633509183044
chr13	28321300	28322300	2.6035840913921358
chr13	28321400	28322400	3.3904965129069846
chr13	28321500	28322500	3.419517461315884
chr13	28321600	28322600	3.0373488383526004
chr13	28321700	28322700	3.533213573141018
chr13	28321800	28322800	3.7968450258258333
chr13	28321900	28322900	3.8762751773840867
chr13	28322000	28323000	4.29994448542486
chr13	28322100	28323100	4.351625415029373
chr13	28322200	28323200	4.474610396537557
chr13	28322300	28323300	4.384030448270964
chr13	28322400	28323400	3.6937382812694035
chr13	28322500	28323500	3.457129006987944
chr13	28322600	28323600	3.3533653563353543
chr13	28323700	28324700	2.442406966879767
chr13	28323800	28324800	2.0691601763694205
chr13	28323900	28324900	2.4734053516058867
chr13	28324000	28325000	2.8414297129611885
chr13	28324100	28325100	2.5070878888170003
chr13	28324200	28325200	2.974625899711737
chr13	28324300	28325300	2.683522932190905
chr13	28324400	28325400	2.017021620779111
chr13	28324500	28325500	2.3333961769731064
chr13	28324600	28325600	2.2986333818396725
chr13	28324700	28325700	2.3237397055710782
chr13	28324800	28325800	2.5524171250179952
chr13	28326600	28327600	1.7706588797967309
chr13	28326700	28327700	1.2490405528358104
chr13	28329600	28330600	0.4751641278887529
chr13	28329700	28330700	0.07110164623972333
chr13	28329800	28330800	-0.8333839448429319
chr13	28329900	28330900	-0.3644315230716265
chr13	28330000	28331000	0.43269675332769175
chr13	28330100	28331100	0.7833740154841095
chr13	28330200	28331200	1.0899085499260572
chr13	28330300	28331300	1.0441858712561294
chr13	28330400	28331400	1.525993149713712
chr13	28330500	28331500	1.6283043162880468
chr13	28330600	28331600	1.8398629215575082
chr13	28330700	28331700	2.7033014612830533
chr13	28330800	28331800	3.4764699801928414
chr13	28330900	28331900	3.0936208810603203
chr13	28331000	28332000	3.300006390036293
chr13	28331100	28332100	3.272234472496174
chr13	28331200	28332200	2.9004735282586096
chr13	28331300	28332300	2.7834328041959764
chr13	28331400	28332400	2.844613854487035
chr13	28331500	28332500	3.138472775410684
chr13	28331600	28332600	2.7354204343184656
chr13	28331700	28332700	1.830905919871046
chr13	28331800	28332800	1.3962995442717712
chr13	28331900	28332900	1.7193300394127728
chr13	28332000	28333000	1.0882539542664942
chr13	28332100	28333100	1.4492563259480549
chr13	28332200	28333200	1.7910218103289721
chr13	28332300	28333300	1.9155083598716165
chr13	28332400	28333400	1.6479659527427537
chr13	28332500	28333500	1.8801372054892125
chr13	28332600	28333600	2.0766745489280343
chr13	28332700	28333700	2.787665342404281
chr13	28332800	28333800	3.1865233380995948
chr13	28332900	28333900	3.157485366119397
chr13	28333000	28334000	3.1201161802122823
chr13	28333100	28334100	3.0621837109591614
chr13	28333200	28334200	2.815245303132847
chr13	28333300	28334300	2.824288002834109
chr13	28333400	28334400	3.0140637826769887
chr13	28333500	28334500	2.5818827046823962
chr13	28333600	28334600	2.459796934240636
chr13	28333700	28334700	2.056532367242596
chr13	28333800	28334800	1.6104400149292766
chr13	28333900	28334900	1.2727065130789579
chr13	28334000	28335000	1.6230456515310885
chr13	28334100	28335100	1.2817342203109745
chr13	28334200	28335200	1.2044454061407173
chr13	28334300	28335300	0.6991431021729797
chr13	28334400	28335400	0.17277837557318435
chr13	28334500	28335500	-0.6374821246179312
chr13	28334600	28335600	-0.8853573895476271
chr13	28334700	28335700	-0.926453655924148
chr13	28334800	28335800	-0.5218916205096841
chr13	28334900	28335900	0.06523882278633181
chr13	28335000	28336000	0.18677314347052515
chr13	28335100	28336100	0.08688068831359194
chr13	28335200	28336200	0.589429999657922
chr13	28335300	28336300	1.4072716598011183
chr13	28335400	28336400	2.089015699300893
chr13	28335500	28336500	2.7997248274979056
chr13	28335600	28336600	2.9196771187016703
chr13	28335700	28336700	2.984266462408315
chr13	28336800	28337800	0.6517354759367328
chr13	28336900	28337900	1.1678090226316107
chr13	28337000	28338000	1.4816167880046602
chr13	28337100	28338100	1.7273777306591696
chr13	28337200	28338200	2.022314382426888
chr13	28337300	28338300	2.081645131179449
chr13	28337400	28338400	2.1442625410193568
chr13	28337500	28338500	2.24891665463108
chr13	28337600	28338600	3.2316634734908223
chr13	28337700	28338700	2.6829773823491907
chr13	28337800	28338800	2.7100999753983093
chr13	28337900	28338900	2.1559657654443627
chr13	28338000	28339000	2.4027475514110317
chr13	28338100	28339100	2.0943132347186952
chr13	28338200	28339200	2.0360622519887994
chr13	28338300	28339300	1.9233181564321256
chr13	28338400	28339400	1.855490298408088
chr13	28338500	28339500	1.9156007034879519
chr13	28338600	28339600	1.2692207876443329
chr13	28338700	28339700	1.3887844060456815
chr13	28338800	28339800	1.6297786570646595
chr13	28338900	28339900	1.30884493560578
chr13	28339000	28340000	0.7972098891745785
chr13	28339100	28340100	0.4087802241284199
chr13	28339200	28340200	0.14852473706153166
chr13	28339300	28340300	0.3666261641944311
chr13	28339400	28340400	0.06917760230488805
chr13	28339500	28340500	-0.08950948480737879
chr13	28339600	28340600	0.5079078386925511
chr13	28339700	28340700	0.8448204097087705
chr13	28339800	28340800	0.9818889533599188
chr13	28339900	28340900	1.0355518509867112
chr13	28340000	28341000	0.8450794335514502
chr13	28340100	28341100	1.2547959333519934
chr13	28340200	28341200	2.1644034120798072
chr13	28340300	28341300	1.7856567947922166
chr13	28340400	28341400	1.7830584214323852
chr13	28340500	28341500	1.6923150773919458
chr13	28340600	28341600	1.4139232690183339
chr13	28340700	28341700	1.6018038832311428
chr13	28340800	28341800	0.8726949590066401
chr13	28340900	28341900	1.0368398755117691
chr13	28341000	28342000	1.616840824076037
chr13	28341100	28342100	1.303812677225762
chr13	28341200	28342200	1.0305809279671256
chr13	28341300	28342300	1.6130763486029709
chr13	28341400	28342400	1.462599891071583
chr13	28341500	28342500	1.5380075226449068
chr13	28341600	28342600	1.7592900641404268
chr13	28341700	28342700	1.4988697685390049
chr13	28341800	28342800	1.7644356615942305
chr13	28341900	28342900	1.6900736606074511
chr13	28342000	28343000	1.7121324087179457
chr13	28342100	28343100	2.183822358530912
chr13	28342200	28343200	1.5447206677430254
chr13	28344800	28345800	0.5911904634612194
chr13	28344900	28345900	-0.06736208893617722
chr13	28346000	28347000	1.3673491024548503
chr13	28346100	28347100	1.5198954318948303
chr13	28346200	28347200	1.6923141756526556
chr13	28346300	28347300	1.717073602639743
chr13	28346400	28347400	1.4525076776061463
chr13	28346500	28347500	1.4358333411109452
chr13	28346600	28347600	1.6115308112426177
chr13	28346700	28347700	0.9505716755700716
chr13	28346800	28347800	1.259143337939565
chr13	28346900	28347900	1.3244646794117394
chr13	28347000	28348000	1.0157373914352823
chr13	28347100	28348100	1.031354223784129
chr13	28347200	28348200	1.2938099308682658
chr13	28347300	28348300	0.941344066101522
chr13	28347400	28348400	1.8357699223670425
chr13	28347500	28348500	1.5529842823298263
chr13	28347600	28348600	1.2190697012366674
chr13	28347700	28348700	2.0562339355716714
chr13	28347800	28348800	2.200192388979276
chr13	28347900	28348900	2.7946090767227143
chr13	28348000	28349000	3.5826022952127925
chr13	28348100	28349100	3.497007704872119
chr13	28348200	28349200	2.532737462678292
chr13	28348300	28349300	2.6329805341905743
chr13	28348400	28349400	2.2320809421609096
chr13	28348500	28349500	2.908182512386264
chr13	28348600	28349600	3.4767687925081634
chr13	28348700	28349700	2.908544587665121
chr13	28348800	28349800	2.4397869858657883
chr13	28348900	28349900	1.8706224857852367
chr13	28349000	28350000	1.4488637769381698
chr13	28349100	28350100	1.8177913791055973
chr13	28349200	28350200	2.593613942731304
chr13	28349300	28350300	2.8638176693676067
chr13	28349400	28350400	2.4110208539808533
chr13	28349500	28350500	2.183771640410097
chr13	28349600	28350600	2.154829337209744
chr13	28349700	28350700	2.0430641842458384
chr13	28349800	28350800	2.11959329683583
chr13	28349900	28350900	2.105329167864979
chr13	28350000	28351000	2.347247476819667
chr13	28351000	28352000	1.3257805084011267
chr13	28351100	28352100	1.7245233511677769
chr13	28351200	28352200	1.635193094651442
chr13	28351300	28352300	1.1284138900119929
chr13	28351400	28352400	1.5411494017685743
chr13	28351500	28352500	1.6380867050957346
chr13	28351600	28352600	0.7858891519968514
chr13	28351700	28352700	0.9854145426907598
chr13	28351800	28352800	1.5216817585566915
chr13	28351900	28352900	1.7915144699623042
chr13	28352000	28353000	2.0165220242746416
chr13	28352100	28353100	1.3918349728660615
chr13	28352200	28353200	2.0576481412412946
chr13	28352300	28353300	2.1937964325821797
chr13	28352400	28353400	2.3037953431976703
chr13	28352500	28353500	2.3516091609531298
chr13	28353400	28354400	1.0105429232412328
chr13	28353500	28354500	1.0806655675602743
chr13	28353600	28354600	1.1580245546601888
chr13	28353700	28354700	1.7023404769006476
chr13	28353800	28354800	1.6058146365221442
chr13	28353900	28354900	2.300649504169693
chr13	28354000	28355000	2.5338464166727297
chr13	28354100	28355100	2.390172712373483
chr13	28354200	28355200	2.3170734385685656
chr13	28354300	28355300	1.4798243482365483
chr13	28354400	28355400	2.011360925916502
chr13	28354500	28355500	2.091270962243465
chr13	28354600	28355600	1.984723366732526
chr13	28354700	28355700	1.5570068453194723
chr13	28354800	28355800	1.3909496164939048
chr13	28354900	28355900	0.9716611248546382
chr13	28355000	28356000	0.39989882022914836
chr13	28355100	28356100	0.8559085380553522
chr13	28355200	28356200	1.0067659329103702
chr13	28355300	28356300	1.546608560705132
chr13	28355400	28356400	1.8975472204599848
chr13	28355500	28356500	2.0962451433206497
chr13	28355600	28356600	2.2723939563196005
chr13	28355700	28356700	2.0436999959677427
chr13	28355800	28356800	2.2447647805734205
chr13	28355900	28356900	2.3269235316239434
chr13	28356000	28357000	2.6391392044965394
chr13	28356100	28357100	2.1010115100553333
chr13	28356200	28357200	2.2031928559871794
chr13	28356300	28357300	2.423214200672457
chr13	28356400	28357400	2.7092037494399084
chr13	28356500	28357500	2.4647711744538867
chr13	28356600	28357600	2.66720766321529
chr13	28356700	28357700	3.0521944545970503
chr13	28356800	28357800	3.008956658227228
chr13	28357900	28358900	0.2452747080576804
chr13	28358000	28359000	0.37542071657461124
chr13	28358100	28359100	0.5350635939338941
chr13	28358200	28359200	0.09201593332270848
chr13	28358300	28359300	0.8980095128240344
chr13	28358400	28359400	0.6212767129965625
chr13	28358500	28359500	0.5794805763335972
chr13	28358600	28359600	0.9931374481435932
chr13	28358700	28359700	0.7229586593146426
chr13	28358800	28359800	0.640245440993426
chr13	28358900	28359900	0.5329625172328205
chr13	28359000	28360000	0.25389100789487556
chr13	28359900	28360900	0.05585955643097068
chr13	28360000	28361000	-0.5673224967426004
chr13	28360100	28361100	-0.6477427911099288
chr13	28360200	28361200	0.19753645895699365
chr13	28360300	28361300	0.09344002222444901
chr13	28360400	28361400	0.0783662702162716
chr13	28360500	28361500	0.7704849565165268
chr13	28360600	28361600	0.9830056478306678
chr13	28360700	28361700	1.1044584184117203
chr13	28360800	28361800	0.7382866115035771
chr13	28360900	28361900	0.8766388505170439
chr13	28361000	28362000	1.5353648091557963
chr13	28361100	28362100	1.4880786351123814
chr13	28361200	28362200	0.8310966036647932
chr13	28361300	28362300	1.0736672660360376
chr13	28361400	28362400	0.9493332344775688
chr13	28361500	28362500	0.7161241192980969
chr13	28361600	28362600	0.7493307596906406
chr13	28361700	28362700	0.11800624577944915
chr13	28361800	28362800	0.0029482671482557107
chr13	28361900	28362900	0.5663290423924286
chr13	28362000	28363000	1.0400255954878665
chr13	28362100	28363100	0.9019729369081412
chr13	28362200	28363200	1.1737335640381286
chr13	28362300	28363300	1.2589208238911913
chr13	28362400	28363400	1.6044806979217219
chr13	28362500	28363500	1.1501810036710918
chr13	28362600	28363600	0.9422721225619408
chr13	28362700	28363700	2.272661396065747
chr13	28362800	28363800	2.413343911678393
chr13	28362900	28363900	2.1627132123379305
chr13	28363000	28364000	1.7684744654721238
chr13	28363100	28364100	2.20654917264761
chr13	28363200	28364200	2.522063114666913
chr13	28363300	28364300	2.4263685946757017
chr13	28363400	28364400	2.357798463355276
chr13	28363500	28364500	2.4673605504479292
chr13	28363600	28364600	2.0033329848763923
chr13	28363700	28364700	1.5598147275416856
chr13	28363800	28364800	1.61594995147929
chr13	28363900	28364900	1.7221709771685847
chr13	28364000	28365000	1.22003111041854
chr13	28364100	28365100	1.2190270206324665
chr13	28364200	28365200	0.4888204626215303
chr13	28364300	28365300	0.09805995934525047
chr13	28364400	28365400	-0.05775357721098756
chr13	28364500	28365500	0.5214920170667915
chr13	28364600	28365600	1.0520536749212601
chr13	28364700	28365700	0.3710241517283673
chr13	28364800	28365800	0.6327570638773788
chr13	28364900	28365900	0.5096181711557396
chr13	28365000	28366000	0.7527092400741083
chr13	28365100	28366100	1.0085433108967168
chr13	28365200	28366200	0.5771520512613393
chr13	28365300	28366300	0.7748925006897898
chr13	28365400	28366400	1.315875609676109
chr13	28365500	28366500	0.26906032337803265
chr13	28365600	28366600	0.2444753618959307
chr13	28365700	28366700	1.3138534193262643
chr13	28365800	28366800	1.2260629236953058
chr13	28365900	28366900	0.9951023141289967
chr13	28366000	28367000	1.1857682945392218
chr13	28366100	28367100	0.6331062028796872
chr13	28366200	28367200	1.1586927386467478
chr13	28366300	28367300	0.9168914744936276
chr13	28366400	28367400	0.6035118077058139
chr13	28366500	28367500	1.0040224662744524
chr13	28366600	28367600	1.6904739883717954
chr13	28366700	28367700	1.20125243134531
chr13	28366800	28367800	-0.06502402146189082
chr13	28366900	28367900	0.3042016442374241
chr13	28367000	28368000	-0.042413140464023356
chr13	28367100	28368100	-0.16151442968268254
chr13	28367200	28368200	0.33499355044688456
chr13	28367300	28368300	0.8717542927482151
chr13	28367400	28368400	-0.02801686671220105
chr13	28367500	28368500	0.4372512759192099
chr13	28367600	28368600	-0.09311551457271723
chr13	28367700	28368700	0.6189988487741479
chr13	28368800	28369800	1.5280235221141742
chr13	28368900	28369900	2.173305686393873
chr13	28369000	28370000	2.2165811480798876
chr13	28369100	28370100	1.6429112433948228
chr13	28369200	28370200	1.164749919168392
chr13	28369300	28370300	0.4447291418956895
chr13	28369400	28370400	-0.2130329460382865
chr13	28369500	28370500	-0.06987841093086662
chr13	28369600	28370600	-0.34618064326490616
chr13	28369700	28370700	0.3618879654183775
chr13	28369800	28370800	0.3017656409043588
chr13	28369900	28370900	-0.3786294182088703
chr13	28370000	28371000	-0.2680980886533106
chr13	28370100	28371100	-0.640187016794311
chr13	28370200	28371200	-0.8050803892635768
chr13	28370300	28371300	-0.4436413828837348
chr13	28370400	28371400	0.20597823530076728
chr13	28370500	28371500	0.2977947745370197
chr13	28370600	28371600	1.0829071856306929
chr13	28370700	28371700	0.6166153973789741
chr13	28370800	28371800	0.20363371129569002
chr13	28370900	28371900	0.3219802546302841
chr13	28371000	28372000	0.2762097675384689
chr13	28374100	28375100	1.3635299786611803
chr13	28374300	28375300	2.082215136824414
chr13	28374400	28375400	2.0275625658913907
chr13	28374600	28375600	1.9470853184853547
chr13	28374700	28375700	1.8364316117040917
chr13	28374800	28375800	2.2843570849935326
chr13	28374900	28375900	1.8820105947977792
chr13	28375000	28376000	1.0857022787952095
chr13	28375100	28376100	0.4834897325786674
chr13	28375200	28376200	-0.4270473808571577
chr13	28375300	28376300	-0.6364796273097589
chr13	28375400	28376400	-0.2370029009275845
chr13	28375500	28376500	-0.7929669076017122
chr13	28375600	28376600	-0.3554310880541661
chr13	28375700	28376700	-0.6157413009164203
chr13	28375800	28376800	-0.8264324417734897
chr13	28375900	28376900	-0.4437029597706778
chr13	28376000	28377000	0.0021273687219280396
chr13	28376100	28377100	0.31828335252843165
chr13	28376200	28377200	1.0503887572495432
chr13	28376300	28377300	1.3255994841608345
chr13	28376400	28377400	1.0519265810009673
chr13	28376500	28377500	1.2299637234444278
chr13	28376600	28377600	0.8633832994435028
chr13	28376700	28377700	1.2421027712895945
chr13	28376800	28377800	1.5310793611176934
chr13	28376900	28377900	1.3876292757153286
chr13	28377000	28378000	0.6578084718915851
chr13	28377100	28378100	1.0626280634835978
chr13	28377200	28378200	0.9858698864577641
chr13	28377300	28378300	0.8191733710947867
chr13	28377400	28378400	-0.0848438925667427
chr13	28377500	28378500	-0.35553660155620964
chr13	28377600	28378600	-0.10790918969773076
chr13	28377700	28378700	-0.2499350998456632
chr13	28377800	28378800	-0.2373949225975683
chr13	28377900	28378900	-0.42848214792815936
chr13	28378000	28379000	0.008883826126891469
chr13	28378100	28379100	-0.01983412897455803
chr13	28378200	28379200	-0.4829544935512828
chr13	28378300	28379300	-0.9014228929836888
chr13	28378400	28379400	-0.2098776321094132
chr13	28378500	28379500	0.3543094053970188
chr13	28378600	28379600	0.9769021041465601
chr13	28378700	28379700	1.3234348726807166
chr13	28378800	28379800	1.4259726231920808
chr13	28378900	28379900	1.6121642809451366
chr13	28379000	28380000	1.3635565187623209
chr13	28379100	28380100	1.1984181801573954
chr13	28379200	28380200	1.3060469130347119
chr13	28379300	28380300	1.3859913180972472
chr13	28379400	28380400	1.7940603415204472
chr13	28379500	28380500	1.3408053388794896
chr13	28379600	28380600	0.9307507907326558
chr13	28379700	28380700	0.8649564478131347
chr13	28379800	28380800	0.6720505377023122
chr13	28379900	28380900	0.6049044669538883
chr13	28380000	28381000	0.8191332464971676
chr13	28380100	28381100	0.5321974495379848
chr13	28380200	28381200	0.948063006239394
chr13	28380300	28381300	0.8300992892673941
chr13	28380400	28381400	0.5616557463075237
chr13	28380500	28381500	0.8051155460087036
chr13	28380600	28381600	1.0490589934742194
chr13	28380700	28381700	0.8468412320243439
chr13	28380800	28381800	0.7285458410517193
chr13	28380900	28381900	1.0561921376656858
chr13	28381000	28382000	1.1607344508890753
chr13	28381100	28382100	1.1540174605030082
chr13	28381200	28382200	0.9069844176172852
chr13	28381300	28382300	0.7101089717091543
chr13	28381400	28382400	0.8300686898950501
chr13	28381500	28382500	0.3885491791349275
chr13	28381600	28382600	-0.08220501086729387
chr13	28381700	28382700	0.12080727668742387
chr13	28381800	28382800	0.8110770099292776
chr13	28381900	28382900	0.3373615800573039
chr13	28382000	28383000	0.1867434823112973
chr13	28382100	28383100	0.8948300422163278
chr13	28382200	28383200	1.0308502139161941
chr13	28382300	28383300	1.6785260484869615
chr13	28382400	28383400	1.8589998259322995
chr13	28382500	28383500	2.5294087613807146
chr13	28382600	28383600	2.9099813591563097
chr13	28382700	28383700	3.177605155493552
chr13	28382800	28383800	3.2401322925878007
chr13	28382900	28383900	3.6590992755527814
chr13	28383000	28384000	3.7828064220072557
chr13	28383100	28384100	3.1588667001687645
chr13	28383200	28384200	3.1533496987581606
chr13	28383300	28384300	2.811073363015672
chr13	28384500	28385500	1.2468089789237669
chr13	28384600	28385600	1.4387092420987344
chr13	28384700	28385700	2.2941643799037776
chr13	28384800	28385800	2.4702220418009584
chr13	28384900	28385900	2.575442308077169
chr13	28385000	28386000	2.097483689921005
chr13	28385100	28386100	1.883937445822367
chr13	28385200	28386200	1.3728895603295883
chr13	28385300	28386300	1.1559679532211729
chr13	28385400	28386400	1.3717840166577029
chr13	28385500	28386500	0.6734981439525934
chr13	28385600	28386600	0.6442611975267895
chr13	28385700	28386700	0.602310021417603
chr13	28385800	28386800	0.7713892323172442
chr13	28385900	28386900	0.5687815575602674
chr13	28386000	28387000	0.8331432882706559
chr13	28386100	28387100	0.7501694125465252
chr13	28386200	28387200	1.2889384185951418
chr13	28386300	28387300	1.3029878096398968
chr13	28386400	28387400	1.2605912048415095
chr13	28386500	28387500	1.8784223527124888
chr13	28386600	28387600	1.2949136311688432
chr13	28386700	28387700	0.8016555057066274
chr13	28387800	28388800	2.426708106988205
chr13	28387900	28388900	1.7616954601586097
chr13	28388000	28389000	2.2261337798158207
chr13	28388100	28389100	1.9447338786889432
chr13	28388200	28389200	1.6052564907291982
chr13	28388300	28389300	0.6654451906724689
chr13	28388400	28389400	1.023396991466176
chr13	28388500	28389500	0.9859962229656531
chr13	28388600	28389600	1.5878203996858329
chr13	28388700	28389700	1.9766355269816025
chr13	28388800	28389800	2.4841649226715647
chr13	28388900	28389900	3.0902032384312457
chr13	28389000	28390000	3.1052910391401047
chr13	28389100	28390100	3.632224145822668
chr13	28389200	28390200	3.7101273371649865
chr13	28389300	28390300	4.163777776425804
chr13	28389400	28390400	4.2613057150239495
chr13	28389500	28390500	4.024732077277144
chr13	28389600	28390600	3.7104695063474233
chr13	28389700	28390700	3.784037761169041
chr13	28389800	28390800	3.1944004233758685
chr13	28389900	28390900	3.3265665513180003
chr13	28390000	28391000	3.0490805139430295
chr13	28390100	28391100	2.560665529532673
chr13	28390200	28391200	2.8724556993423507
chr13	28390300	28391300	2.50000013038436
chr13	28390400	28391400	1.8579239550584188
chr13	28390500	28391500	2.523324900825327
chr13	28390600	28391600	2.3162663412224287
chr13	28390700	28391700	2.001692869881944
chr13	28390800	28391800	2.8090338022722103
chr13	28390900	28391900	1.8916117622905515
chr13	28391000	28392000	2.080966057735294
chr13	28391100	28392100	2.0912660573614565
chr13	28391200	28392200	2.0892520655721865
chr13	28391300	28392300	1.7614624958755694
chr13	28391400	28392400	1.948161403945252
chr13	28391500	28392500	1.4009679440529688
chr13	28391600	28392600	0.8886714624290457
chr13	28391700	28392700	0.7964393100988776
chr13	28391800	28392800	1.0142717730337434
chr13	28391900	28392900	0.9684859153127968
chr13	28392000	28393000	0.5047879166511443
chr13	28392100	28393100	0.07973411665834594
chr13	28392200	28393200	-0.3030005927212331
chr13	28392300	28393300	-0.03428490467510356
chr13	28392400	28393400	0.238646855428258
chr13	28392500	28393500	0.5056543775196977
chr13	28392600	28393600	1.2255855129086517
chr13	28392700	28393700	1.3725136860400935
chr13	28392800	28393800	0.2871267739492066
chr13	28392900	28393900	1.0573201917783053
chr13	28393000	28394000	1.079536880924295
chr13	28393100	28394100	1.6395128840953987
chr13	28393200	28394200	1.9903771376572528
chr13	28393300	28394300	1.731574942223402
chr13	28393400	28394400	1.4741801475517768
chr13	28393500	28394500	1.7110288993989882
chr13	28393600	28394600	1.7338300083278086
chr13	28393700	28394700	1.5229824468073785
chr13	28393800	28394800	1.283125473479322
chr13	28393900	28394900	1.0678607024574365
chr13	28394000	28395000	1.1060906719711359
chr13	28394100	28395100	1.0988469139056871
chr13	28394200	28395200	0.6084960118726414
chr13	28394300	28395300	1.0113514680936733
chr13	28394400	28395400	1.296225771760675
chr13	28394500	28395500	1.2555337024282502
chr13	28394600	28395600	1.061074203754047
chr13	28394700	28395700	1.379590962220567
chr13	28394800	28395800	1.952771673224171
chr13	28394900	28395900	2.161696063775242
chr13	28395000	28396000	2.9332581061248573
chr13	28395100	28396100	2.6177596462597146
chr13	28395200	28396200	3.1386879669155783
chr13	28395300	28396300	3.3889419709332995
chr13	28395400	28396400	3.067154454161791
chr13	28395500	28396500	2.4842215641903067
chr13	28395600	28396600	2.2065079195834483
chr13	28395700	28396700	1.565781852886661
chr13	28395800	28396800	0.9617733780120408
chr13	28395900	28396900	0.8742167276793592
chr13	28396000	28397000	0.4854742936189174
chr13	28396100	28397100	0.8808310163540993
chr13	28396200	28397200	0.30780916545127196
chr13	28396300	28397300	0.3291945245376716
chr13	28396400	28397400	0.9363027346852332
chr13	28396500	28397500	1.1803463420590945
chr13	28396600	28397600	1.7563454241997043
chr13	28396700	28397700	1.3271259838065037
chr13	28396800	28397800	2.2174208832833617
chr13	28396900	28397900	1.9446684657931623
chr13	28397000	28398000	1.7076283090622617
chr13	28397100	28398100	1.6071321756502308
chr13	28397200	28398200	1.5437904684530943
chr13	28397300	28398300	0.9340976860037852
chr13	28397400	28398400	0.8453390921973155
chr13	28397500	28398500	1.1749096819179496
chr13	28397600	28398600	0.4071144334971374
chr13	28397700	28398700	1.1019193147796025
chr13	28397800	28398800	0.428363249438846
chr13	28397900	28398900	0.9094306201584332
chr13	28398000	28399000	1.1907490381019423
chr13	28398100	28399100	1.7930017827515137
chr13	28398200	28399200	1.8030777908508795
chr13	28398300	28399300	1.7118864155518418
chr13	28398400	28399400	1.3955234315200582
chr13	28398500	28399500	0.7955666854943858
chr13	28398600	28399600	1.6857640416683242
chr13	28398700	28399700	1.3767259353652357
chr13	28398800	28399800	2.3070568316527047
chr13	28398900	28399900	1.5602514799213714
chr13	28399000	28400000	1.3407344204124176
chr13	28399100	28400100	0.9162180480614815
chr13	28399200	28400200	0.8271591916673676
chr13	28399300	28400300	1.4752008165251769
chr13	28399400	28400400	0.8109505018851203
chr13	28399500	28400500	1.0619069085387174
chr13	28399600	28400600	0.7194411697555904
chr13	28399700	28400700	1.6958691494652536
chr13	28399800	28400800	1.0386015550015886
chr13	28399900	28400900	1.2767285472320389
chr13	28400000	28401000	1.6141110158020644
chr13	28400100	28401100	1.258856849113131
chr13	28400200	28401200	1.5404952048468263
chr13	28400300	28401300	1.1372072850148032
chr13	28400400	28401400	1.331744156157154
chr13	28400500	28401500	0.9855563241221732
chr13	28400600	28401600	1.2364127240581697
chr13	28400700	28401700	1.2145833554709329
chr13	28400800	28401800	1.341092590936023
chr13	28400900	28401900	1.3959210852514845
chr13	28401000	28402000	1.499683424740661
chr13	28401100	28402100	2.118750594053275
chr13	28401200	28402200	2.399160863918312
chr13	28401300	28402300	2.647282902716937
chr13	28401400	28402400	3.3456943256788567
chr13	28401500	28402500	3.6798874514257096
chr13	28401600	28402600	3.6657257768527884
chr13	28401700	28402700	2.8421391066865462
chr13	28401800	28402800	2.885874831363073
chr13	28401900	28402900	3.017464229754668
chr13	28402000	28403000	2.918833165075762
chr13	28402100	28403100	2.22483602435978
chr13	28402200	28403200	1.8973917585555518
chr13	28402300	28403300	1.8899902421928592
chr13	28402400	28403400	1.491634989058106
chr13	28402500	28403500	2.069191620931828
chr13	28402600	28403600	1.488323462477008
chr13	28402700	28403700	1.7616875940489345
chr13	28402800	28403800	1.4914506619215049
chr13	28402900	28403900	1.9145264949920808
chr13	28403000	28404000	1.9917726859091245
chr13	28405100	28406100	2.3181552526817018
chr13	28405200	28406200	2.215014958225148
chr13	28405300	28406300	1.9629663656925955
chr13	28405400	28406400	1.875927853214394
chr13	28405500	28406500	1.5111221001377084
chr13	28405600	28406600	0.9933364983395784
chr13	28405700	28406700	1.0964708362790718
chr13	28405800	28406800	1.396019192004118
chr13	28405900	28406900	0.022633630823040547
chr13	28406000	28407000	-0.8201934749462054
chr13	28406100	28407100	-0.3968459475707431
chr13	28406200	28407200	0.3689394424869937
chr13	28406300	28407300	0.19422814370096106
chr13	28406400	28407400	0.011311560359483485
chr13	28406500	28407500	0.13914566863884448
chr13	28406600	28407600	-0.5136414065981234
chr13	28406700	28407700	-0.4343945532171645
chr13	28406800	28407800	0.00843256513467408
chr13	28406900	28407900	1.1050146409687711
chr13	28407000	28408000	1.719280168662228
chr13	28407100	28408100	1.416271795477499
chr13	28407200	28408200	1.0608122642522029
chr13	28407300	28408300	1.2021894090521994
chr13	28407400	28408400	1.5358958460646983
chr13	28407500	28408500	1.2463954095889147
chr13	28407600	28408600	1.8204038732060213
chr13	28407700	28408700	1.3943716888236175
chr13	28407800	28408800	1.2479623106665223
chr13	28407900	28408900	1.1332997463415302
chr13	28408000	28409000	1.0846105857955362
chr13	28408100	28409100	1.467798404331902
chr13	28408200	28409200	1.1780282446149206
chr13	28408300	28409300	1.5202382581480212
chr13	28408400	28409400	1.368157639161378
chr13	28408500	28409500	0.7047337091770277
chr13	28408600	28409600	0.7361146199375564
chr13	28408700	28409700	1.2325571242549669
chr13	28408800	28409800	1.345392806682603
chr13	28408900	28409900	0.9352831889715902
chr13	28409400	28410400	0.6119157701774823
chr13	28409500	28410500	1.1982963117802456
chr13	28409600	28410600	1.1835902105789682
chr13	28409700	28410700	1.023522344520264
chr13	28409800	28410800	0.7877461177713749
chr13	28409900	28410900	0.8088307059534534
chr13	28410000	28411000	0.6139319751915567
chr13	28410100	28411100	0.9272504234261488
chr13	28410200	28411200	1.2386974749321766
chr13	28410300	28411300	1.2287407407066642
chr13	28410400	28411400	1.2993087343062415
chr13	28410500	28411500	1.6005538410966662
chr13	28413400	28414400	-0.4925229621609694
chr13	28413500	28414500	-0.8727152417116378
chr13	28413600	28414600	-1.174035051996696
chr13	28413700	28414700	-0.15245309525526402
chr13	28413800	28414800	0.4952953371521409
chr13	28413900	28414900	0.9429443187912184
chr13	28414000	28415000	1.041338627953177
chr13	28414100	28415100	0.5539517447347332
chr13	28414200	28415200	0.2674786481981214
chr13	28414300	28415300	0.2402477765295369
chr13	28414400	28415400	0.3041973278177569
chr13	28414500	28415500	0.05748404863188763
chr13	28414600	28415600	0.3247774358540001
chr13	28414700	28415700	0.5102387360096642
chr13	28414800	28415800	0.430641665926558
chr13	28414900	28415900	-0.15951811952025485
chr13	28415000	28416000	0.08671768905710028
chr13	28415100	28416100	-0.02029020826598949
chr13	28415200	28416200	0.26201980238023903
chr13	28415300	28416300	0.8220293412625433
chr13	28415400	28416400	1.3016433934805327
chr13	28415500	28416500	1.5852433536609487
chr13	28415600	28416600	1.6540027933272414
chr13	28415700	28416700	1.1958697814080568
chr13	28415800	28416800	0.9466114080504728
chr13	28415900	28416900	0.8640506722528906
chr13	28416000	28417000	0.8432885975548576
chr13	28416100	28417100	1.2553307234216122
chr13	28416200	28417200	0.7496329758957302
chr13	28416300	28417300	-0.22015674156774412
chr13	28416400	28417400	-0.19404888738214948
chr13	28416500	28417500	-0.14301013251527306
chr13	28416600	28417600	0.00047461062048387325
chr13	28416700	28417700	-0.2544077605762079
chr13	28416800	28417800	-0.2780970377571213
chr13	28416900	28417900	0.11390952645075016
chr13	28417000	28418000	0.296210385916472
chr13	28417100	28418100	0.4429623121649681
chr13	28417200	28418200	0.7161866034227383
chr13	28417300	28418300	1.0880235965245597
chr13	28417400	28418400	0.7647185888447753
chr13	28417500	28418500	0.3942083978967036
chr13	28417600	28418600	-0.3414278259596337
chr13	28417700	28418700	-0.2275029808091566
chr13	28417800	28418800	-0.08744939413497396
chr13	28417900	28418900	0.34795615285710424
chr13	28418000	28419000	-0.0887933405372709
chr13	28418100	28419100	-0.14427856599067965
chr13	28418200	28419200	0.298338337062318
chr13	28418300	28419300	0.4238933442572356
chr13	28418400	28419400	0.5058939736681893
chr13	28418500	28419500	0.35381038508931656
chr13	28418600	28419600	0.6291486895950108
chr13	28418700	28419700	1.2010112575744942
chr13	28418800	28419800	1.1997273694133452
chr13	28418900	28419900	0.7441909726909125
chr13	28419000	28420000	1.5127682913441203
chr13	28419100	28420100	1.2052983617907609
chr13	28419200	28420200	0.894441424102935
chr13	28419300	28420300	0.9044973342093532
chr13	28419400	28420400	0.588047032817812
chr13	28419500	28420500	1.4467130761441556
chr13	28419600	28420600	1.4476845728575658
chr13	28419700	28420700	1.16212716904272
chr13	28419800	28420800	0.7620014787393656
chr13	28419900	28420900	1.378249434854704
chr13	28420000	28421000	0.7380822373974097
chr13	28420100	28421100	1.3978040947315593
chr13	28420200	28421200	1.4862813677877438
chr13	28420300	28421300	1.4538351357842558
chr13	28420400	28421400	2.0045707312431382
chr13	28420500	28421500	1.7317639955152353
chr13	28420600	28421600	1.449261367788117
chr13	28420700	28421700	1.4407424177579329
chr13	28420800	28421800	1.8254873100674296
chr13	28420900	28421900	1.2898660875099697
chr13	28421000	28422000	1.1827821054499532
chr13	28421100	28422100	0.35521605899579345
chr13	28421200	28422200	0.10653879295687492
chr13	28421800	28422800	2.219436453705731
chr13	28421900	28422900	1.7645067410311583
chr13	28422000	28423000	1.286999439813834
chr13	28422100	28423100	1.8239384394531883
chr13	28422200	28423200	1.4724258100415832
chr13	28422300	28423300	1.3551846378440855
chr13	28422400	28423400	1.3208121032539195
chr13	28422500	28423500	1.2821190701067158
chr13	28422600	28423600	1.0071130062348248
chr13	28422700	28423700	0.8631069745121659
chr13	28422800	28423800	0.28402359294617363
chr13	28422900	28423900	0.6912717808700896
chr13	28423000	28424000	1.6352908940923934
chr13	28423100	28424100	1.2931464494919684
chr13	28423200	28424200	1.4762373639128972
chr13	28423300	28424300	2.1273369246743212
chr13	28423400	28424400	2.576829274572312
chr13	28423500	28424500	2.4623086873904443
chr13	28423600	28424600	2.5302873017928253
chr13	28423700	28424700	2.64812970228525
chr13	28423800	28424800	2.378365368014696
chr13	28423900	28424900	2.527458805331341
chr13	28424000	28425000	2.2350537613967667
chr13	28424100	28425100	2.2991930549965085
chr13	28424200	28425200	2.759272056553338
chr13	28424300	28425300	2.373315131610134
chr13	28424400	28425400	2.2184889086704738
chr13	28424500	28425500	2.6422172953830767
chr13	28424600	28425600	2.3273238465064807
chr13	28424700	28425700	1.835666726944296
chr13	28424800	28425800	1.6245346887646088
chr13	28424900	28425900	1.229391489441876
chr13	28425000	28426000	0.49948855755709665
chr13	28425100	28426100	0.5989369323031577
chr13	28426200	28427200	-0.12906403950149348
chr13	28426300	28427300	0.2860855722237495
chr13	28426400	28427400	0.9510209017211844
chr13	28426500	28427500	0.5646399924663174
chr13	28426600	28427600	0.1482468519723658
chr13	28426700	28427700	0.5874624749848921
chr13	28426800	28427800	1.4838294250504878
chr13	28426900	28427900	2.0071110597875164
chr13	28427000	28428000	2.130238889424092
chr13	28427100	28428100	2.3993434231707025
chr13	28427200	28428200	2.993363939605138
chr13	28427300	28428300	2.970172578747808
chr13	28427400	28428400	2.600868947968334
chr13	28427500	28428500	2.998107132765865
chr13	28427600	28428600	3.2474440127509268
chr13	28427700	28428700	3.284091208749042
chr13	28427800	28428800	2.9191713765072413
chr13	28427900	28428900	2.791097537368413
chr13	28428000	28429000	2.6447299843403678
chr13	28428100	28429100	2.8140256457166086
chr13	28428200	28429200	2.3116421483995766
chr13	28428300	28429300	1.871805856264116
chr13	28428400	28429400	2.2157431521471778
chr13	28428500	28429500	1.9732207498549192
chr13	28428600	28429600	1.627995233727758
chr13	28428700	28429700	1.4462344573562207
chr13	28428800	28429800	1.3980049659524334
chr13	28428900	28429900	1.186793021896648
chr13	28429000	28430000	1.5160987196089688
chr13	28429100	28430100	2.23300667699767
chr13	28429200	28430200	3.091165715689965
chr13	28429300	28430300	3.4327005940772053
chr13	28429400	28430400	2.758619845423993
chr13	28429500	28430500	2.5792319384135345
chr13	28429600	28430600	2.4298004639390567
chr13	28429700	28430700	2.4863356418743945
chr13	28429800	28430800	2.1856068142910594
chr13	28429900	28430900	1.625998653294623
chr13	28430000	28431000	0.9596346182592225
chr13	28430100	28431100	0.6611587901744748
chr13	28430200	28431200	0.8860623947158551
chr13	28430300	28431300	1.0364532920494438
chr13	28430400	28431400	1.3802428347493207
chr13	28430500	28431500	1.6961171187727304
chr13	28430600	28431600	1.9313633966530368
chr13	28430700	28431700	1.7131319329090442
chr13	28430800	28431800	1.9594462205576888
chr13	28430900	28431900	2.486981625827001
chr13	28431000	28432000	2.880874307588576
chr13	28431100	28432100	2.3353133637912458
chr13	28431200	28432200	1.6540939914141035
chr13	28431300	28432300	1.6078117472368756
chr13	28431400	28432400	1.2878936596071662
chr13	28431500	28432500	1.3707075117618799
chr13	28431600	28432600	1.9448632148754368
chr13	28431700	28432700	2.2047987258042587
chr13	28431800	28432800	2.0378865405746174
chr13	28431900	28432900	1.845096362552912
chr13	28432000	28433000	1.5139971670121215
chr13	28432100	28433100	2.151825795341839
chr13	28432200	28433200	3.0085348011268365
chr13	28432300	28433300	2.1519955275059366
chr13	28432400	28433400	2.3402649574315952
chr13	28432500	28433500	2.021728224203378
chr13	28432600	28433600	1.4173270554902249
chr13	28432700	28433700	1.269512169757173
chr13	28432800	28433800	1.1766821486043293
chr13	28432900	28433900	1.8858605881169688
chr13	28433000	28434000	1.906476393984255
chr13	28433100	28434100	1.8373638064934577
chr13	28433200	28434200	1.6289784787742956
chr13	28433300	28434300	2.054731945170578
chr13	28433400	28434400	1.9718181377500628
chr13	28433500	28434500	2.2873778455703917
chr13	28433600	28434600	2.2182132592133272
chr13	28433700	28434700	2.4130973053881384
chr13	28433800	28434800	2.7576122306408224
chr13	28433900	28434900	2.5620348805718134
chr13	28434000	28435000	2.4606386696845557
chr13	28434100	28435100	2.4394085845203155
chr13	28434200	28435200	2.4511654169890096
chr13	28434300	28435300	2.8396958563914905
chr13	28434400	28435400	2.8061240751352567
chr13	28434500	28435500	2.892492373716524
chr13	28434600	28435600	2.140966946287336
chr13	28434700	28435700	1.9447927101247504
chr13	28434800	28435800	1.8862567504230865
chr13	28434900	28435900	1.4577086682901799
chr13	28435000	28436000	1.4698988610664219
chr13	28435100	28436100	1.170534161687739
chr13	28435200	28436200	0.5649343780164456
chr13	28435300	28436300	0.6369717623858473
chr13	28435400	28436400	0.9080495312606628
chr13	28435500	28436500	0.7498290641203307
chr13	28435600	28436600	1.3566877729792963
chr13	28435700	28436700	1.4215757065830914
chr13	28435800	28436800	1.365985855166444
chr13	28435900	28436900	0.3903409679316602
chr13	28436000	28437000	0.35060003566929654
chr13	28436100	28437100	0.10959247762547096
chr13	28436200	28437200	0.8535296055215856
chr13	28436300	28437300	0.5891058703717672
chr13	28436400	28437400	0.3825923678689261
chr13	28436500	28437500	0.5409698260179959
chr13	28436600	28437600	1.214780583160034
chr13	28436700	28437700	1.4246273354844694
chr13	28436800	28437800	1.5749198447331638
chr13	28436900	28437900	2.550387595255145
chr13	28437000	28438000	2.908317284800387
chr13	28437100	28438100	3.616417009511668
chr13	28437200	28438200	3.2363331529372803
chr13	28437300	28438300	2.9398018590207124
chr13	28437400	28438400	2.5123963813923984
chr13	28437500	28438500	2.8469885510423683
chr13	28437600	28438600	2.8010151637322305
chr13	28437700	28438700	2.37116542437698
chr13	28437800	28438800	2.303754279098272
chr13	28437900	28438900	2.690302664633432
chr13	28438000	28439000	2.5556506500560547
chr13	28438100	28439100	2.948939065860045
chr13	28438200	28439200	3.022462762364752
chr13	28438300	28439300	3.058508405703591
chr13	28438400	28439400	3.675260595926482
chr13	28438500	28439500	3.3057220701887564
chr13	28438600	28439600	3.253067470822552
chr13	28438700	28439700	3.5784726838199954
chr13	28438800	28439800	3.967096332353152
chr13	28438900	28439900	4.012455847058248
chr13	28439000	28440000	4.131319280930586
chr13	28439100	28440100	3.931899616356802
chr13	28439200	28440200	3.8781277391795648
chr13	28439300	28440300	4.090198538170595
chr13	28439400	28440400	3.680212765205479
chr13	28439500	28440500	3.66253051771141
chr13	28439600	28440600	3.654909522164274
chr13	28439700	28440700	3.709263764585226
chr13	28439800	28440800	2.783604532497061
chr13	28439900	28440900	2.3081886904452915
chr13	28440000	28441000	1.4682222413637387
chr13	28440100	28441100	1.210205256677998
chr13	28440200	28441200	1.729623183499846
chr13	28440300	28441300	1.3883102968814685
chr13	28440400	28441400	1.896727193660585
chr13	28440500	28441500	2.3327687665918275
chr13	28440600	28441600	1.8715592403124977
chr13	28440700	28441700	1.7671737992881733
chr13	28440800	28441800	1.915174897722849
chr13	28440900	28441900	2.1379045008468824
chr13	28441000	28442000	2.5173845048827594
chr13	28441100	28442100	2.53181132227489
chr13	28441200	28442200	2.392066404743276
chr13	28441300	28442300	2.483145013192603
chr13	28441400	28442400	2.404893010757601
chr13	28441500	28442500	1.1148920239632425
chr13	28441600	28442600	1.5669121095900145
chr13	28441700	28442700	1.6313986273109644
chr13	28441800	28442800	2.005010483920256
chr13	28441900	28442900	1.9324177542856087
chr13	28442000	28443000	1.831713667162629
chr13	28442100	28443100	1.7844027213826206
chr13	28442200	28443200	1.6058690361541696
chr13	28442300	28443300	1.4136893170964249
chr13	28442400	28443400	1.1126089193548054
chr13	28442500	28443500	1.7882838336208458
chr13	28442600	28443600	1.9302956182482245
chr13	28442700	28443700	1.6781628719772037
chr13	28442800	28443800	1.5438777610699346
chr13	28442900	28443900	1.3449464861815923
chr13	28443000	28444000	1.5033439415589052
chr13	28443100	28444100	0.9771286795751192
chr13	28443200	28444200	0.5882571081725503
chr13	28443300	28444300	0.5808522753419927
chr13	28443400	28444400	0.7109821801098221
chr13	28443500	28444500	0.3203461858499266
chr13	28443600	28444600	-0.08058092591702827
chr13	28443700	28444700	-0.41419545107515376
chr13	28443800	28444800	-0.8961089338368571
chr13	28443900	28444900	-0.5411675166046263
chr13	28444000	28445000	-0.19707144921489783
chr13	28444100	28445100	0.006950675140436053
chr13	28444200	28445200	0.1365234089066004
chr13	28444300	28445300	-0.04634771698501199
chr13	28444400	28445400	0.08113754614961795
chr13	28444500	28445500	0.3854734748680477
chr13	28444600	28445600	0.5859344841376007
chr13	28444700	28445700	1.325485976720118
chr13	28444800	28445800	1.5932549987875422
chr13	28444900	28445900	1.8430746144207242
chr13	28445000	28446000	1.4594185305936158
chr13	28445100	28446100	1.4918326318868902
chr13	28445200	28446200	1.2689873046319349
chr13	28445300	28446300	1.7634093948824512
chr13	28445400	28446400	1.9039366951935068
chr13	28445500	28446500	1.637136812817686
chr13	28445600	28446600	1.7991437986795955
chr13	28445700	28446700	1.1609824873361247
chr13	28445800	28446800	1.3579872531400363
chr13	28445900	28446900	0.700023789260786
chr13	28446000	28447000	0.6004368679117449
chr13	28446100	28447100	0.5607915228607754
chr13	28446200	28447200	1.2958214720143737
chr13	28446300	28447300	1.246754698689141
chr13	28446400	28447400	0.7824249860506634
chr13	28446500	28447500	0.8128389375702065
chr13	28446600	28447600	0.7609413428995774
chr13	28446700	28447700	0.7434042458122154
chr13	28446800	28447800	0.751687969200139
chr13	28446900	28447900	0.9712182136593736
chr13	28447000	28448000	1.5280165621477806
chr13	28447100	28448100	1.7251781674737154
chr13	28447200	28448200	0.8432388003495628
chr13	28447300	28448300	0.5811166477628222
chr13	28447400	28448400	0.3978691820281662
chr13	28447500	28448500	0.5740084001748287
chr13	28447600	28448600	0.21033736368625136
chr13	28447700	28448700	0.34666627167709696
chr13	28447800	28448800	0.04673396065078463
chr13	28447900	28448900	-0.25826224885532983
chr13	28448000	28449000	-0.5181983653986476
chr13	28448100	28449100	0.14434840782084912
chr13	28448200	28449200	-0.2369217376067953
chr13	28448300	28449300	0.00219528973090661
chr13	28448400	28449400	0.4896505433762076
chr13	28448500	28449500	0.6307813625639818
chr13	28448600	28449600	0.4304702568455936
chr13	28448700	28449700	0.3687498524327702
chr13	28448800	28449800	0.2687077392412041
chr13	28448900	28449900	0.4527954878727254
chr13	28449000	28450000	0.37413739435432897
chr13	28449100	28450100	-0.4525068001542042
chr13	28449200	28450200	0.2830570632143176
chr13	28449300	28450300	0.39022057321430426
chr13	28449400	28450400	0.12436202924470033
chr13	28449500	28450500	0.2229691322792108
chr13	28449600	28450600	1.0897671637933302
chr13	28449700	28450700	1.2456265300149596
chr13	28449800	28450800	1.2677600721503866
chr13	28449900	28450900	1.3066110466522882
chr13	28450000	28451000	1.4795427032961248
chr13	28450100	28451100	0.9766009924983954
chr13	28450200	28451200	1.0323471174967624
chr13	28450300	28451300	1.0016735947625677
chr13	28450400	28451400	1.3154351532606796
chr13	28450500	28451500	1.8567514560074323
chr13	28450600	28451600	1.1997197849488177
chr13	28450700	28451700	1.1047072480403362
chr13	28450800	28451800	1.3189284640812315
chr13	28450900	28451900	1.4540321985230558
chr13	28451000	28452000	1.7672113597861685
chr13	28451100	28452100	2.2637189360996013
chr13	28451200	28452200	2.1938142846648665
chr13	28451300	28452300	2.7849304873186296
chr13	28451400	28452400	2.2379378821254408
chr13	28451500	28452500	1.7146772817946598
chr13	28451600	28452600	1.8066479900409909
chr13	28451700	28452700	1.8865319826803395
chr13	28451800	28452800	1.9377396972056669
chr13	28451900	28452900	1.7138456680027407
chr13	28452000	28453000	1.3957788794429378
chr13	28453500	28454500	-0.4685929857758631
chr13	28453600	28454600	-0.09898750738886114
chr13	28453700	28454700	-0.14119713884856772
chr13	28453800	28454800	0.13579755136715416
chr13	28453900	28454900	0.2493683889787084
chr13	28454000	28455000	-0.4058490468451717
chr13	28454100	28455100	0.19091880933016603
chr13	28454200	28455200	-0.08845117663313436
chr13	28454300	28455300	0.7461249901215221
chr13	28454400	28455400	1.1052014430886108
chr13	28454500	28455500	1.332812694662194
chr13	28454600	28455600	0.9149396288051688
chr13	28454700	28455700	1.4481790624146262
chr13	28454800	28455800	1.3792455663190524
chr13	28454900	28455900	1.3537660412903323
chr13	28455000	28456000	1.938852881755482
chr13	28455100	28456100	1.6045951561931937
chr13	28455200	28456200	1.9319157267281888
chr13	28455300	28456300	2.7004431765689234
chr13	28455400	28456400	2.2161602388491737
chr13	28455500	28456500	2.2927452120686405
chr13	28455600	28456600	2.5864189489305924
chr13	28455700	28456700	2.0926216754657463
chr13	28455800	28456800	1.989076079186841
chr13	28455900	28456900	2.016189541325275
chr13	28456000	28457000	1.8260389053711836
chr13	28456100	28457100	1.7827282612295523
chr13	28456200	28457200	1.0307897079903734
chr13	28456300	28457300	-0.1851154329792104
chr13	28456400	28457400	-0.0496949090626312
chr13	28456500	28457500	0.2614587256947035
chr13	28456600	28457600	-0.08527545151699235
chr13	28456700	28457700	-0.03782884388958454
chr13	28456800	28457800	0.3266088739297329
chr13	28456900	28457900	-0.04754947659446
chr13	28458000	28459000	1.2167202028282416
chr13	28458100	28459100	1.009844904594719
chr13	28458200	28459200	1.1042112794451822
chr13	28458300	28459300	0.6805118568752151
chr13	28458400	28459400	0.13141523018335324
chr13	28458500	28459500	0.4694812591861646
chr13	28458600	28459600	0.9705373353916328
chr13	28458700	28459700	1.5269070963667637
chr13	28458800	28459800	0.7434831602197505
chr13	28458900	28459900	0.19945344222533828
chr13	28459000	28460000	0.4962185399055033
chr13	28459100	28460100	0.7433123248177279
chr13	28459200	28460200	1.3075954907789566
chr13	28459300	28460300	0.9787659452183606
chr13	28459400	28460400	1.384081080937294
chr13	28459500	28460500	0.6958067674772737
chr13	28459600	28460600	0.6712382732391451
chr13	28460700	28461700	0.7013623198304115
chr13	28460800	28461800	0.4049773051537897
chr13	28460900	28461900	1.0401060339218964
chr13	28461000	28462000	0.9216588851893085
chr13	28461100	28462100	0.7688181532080494
chr13	28461200	28462200	0.6777264699765304
chr13	28461300	28462300	0.9284591001935882
chr13	28461400	28462400	1.226744235458565
chr13	28461500	28462500	1.0082066279547797
chr13	28461600	28462600	0.06741768606769406
chr13	28461700	28462700	-0.3344058043077917
chr13	28461800	28462800	0.273668131648394
chr13	28461900	28462900	-0.027009192721353083
chr13	28462000	28463000	0.39743425150067696
chr13	28462100	28463100	0.6477957557819622
chr13	28462200	28463200	1.17949175436826
chr13	28462300	28463300	0.9957123952604559
chr13	28462400	28463400	1.1328433691498043
chr13	28462500	28463500	1.423570403185173
chr13	28462600	28463600	2.2372989548583337
chr13	28462700	28463700	2.429449042407294
chr13	28462800	28463800	2.3562924023897933
chr13	28462900	28463900	1.827600334507492
chr13	28463000	28464000	1.3985683661902508
chr13	28463100	28464100	0.5780299129895449
chr13	28463200	28464200	0.329113373305999
chr13	28463300	28464300	-0.07060676097879398
chr13	28463400	28464400	-0.3591569197959797
chr13	28463500	28464500	-0.4952265108244788
chr13	28463600	28464600	-0.5983629997737402
chr13	28463700	28464700	-0.6958691354884574
chr13	28463800	28464800	-0.16326674965093432
chr13	28463900	28464900	-0.28175422020160273
chr13	28464000	28465000	-0.4623970269748456
chr13	28464100	28465100	0.21376308211947131
chr13	28464200	28465200	0.15756085603964906
chr13	28464300	28465300	1.0877484083215707
chr13	28464400	28465400	1.3125268988243692
chr13	28464500	28465500	1.1953532415760009
chr13	28464600	28465600	1.0277208865537093
chr13	28464700	28465700	1.6187212489653304
chr13	28464800	28465800	1.3127876141722172
chr13	28464900	28465900	1.6678175499884789
chr13	28465000	28466000	1.8668544226518977
chr13	28465100	28466100	1.3626578904711728
chr13	28465200	28466200	0.9930158732871004
chr13	28465300	28466300	0.6687669680528902
chr13	28465400	28466400	0.7515405686736076
chr13	28465500	28466500	1.0791473394882003
chr13	28465600	28466600	1.6560804531805433
chr13	28465700	28466700	1.2081498766949943
chr13	28465800	28466800	0.5095291440149894
chr13	28465900	28466900	0.6393556903959584
chr13	28466000	28467000	0.9470783946271624
chr13	28466100	28467100	1.7009582126162417
chr13	28466200	28467200	2.6007612170117773
chr13	28466300	28467300	2.173661585742888
chr13	28466400	28467400	1.9306723150464489
chr13	28466500	28467500	0.8221870080088606
chr13	28466600	28467600	0.6328491373092789
chr13	28466700	28467700	0.5395550676069616
chr13	28466800	28467800	1.1110570382675848
chr13	28466900	28467900	1.4531843182999367
chr13	28467000	28468000	1.3484345508757634
chr13	28467100	28468100	0.7234942403185495
chr13	28467200	28468200	0.5047268176666608
chr13	28467300	28468300	0.7781522033540419
chr13	28467400	28468400	1.099487428867946
chr13	28467500	28468500	2.3845837138887127
chr13	28467600	28468600	2.255072827182999
chr13	28467700	28468700	2.046249397156677
chr13	28467800	28468800	2.5237314984221135
chr13	28467900	28468900	1.66780163058767
chr13	28468000	28469000	1.419218263963599
chr13	28468100	28469100	1.8769245497474607
chr13	28468200	28469200	1.4762273420465784
chr13	28468300	28469300	1.4438220307726413
chr13	28468400	28469400	1.5158517327972978
chr13	28468500	28469500	1.1256238014096451
chr13	28468600	28469600	1.7629294363907009
chr13	28468700	28469700	1.9465890624714504
chr13	28468800	28469800	1.4148365864467405
chr13	28468900	28469900	1.7843405822938394
chr13	28469000	28470000	1.5487457184126772
chr13	28469100	28470100	1.245390903510577
chr13	28469200	28470200	1.5334175271723869
chr13	28469300	28470300	2.00746816305944
chr13	28469400	28470400	1.5350576811369112
chr13	28469500	28470500	1.9625976397447904
chr13	28469600	28470600	1.7820624351783736
chr13	28469700	28470700	1.9247392684521416
chr13	28469800	28470800	2.2895806221393733
chr13	28469900	28470900	2.529597358537299
chr13	28470000	28471000	2.8885923344592084
chr13	28470100	28471100	3.30852315271231
chr13	28470200	28471200	3.0739342807130345
chr13	28470300	28471300	3.2308567679219165
chr13	28470400	28471400	3.013097905769944
chr13	28470500	28471500	2.6524620376673305
chr13	28470600	28471600	1.5972531812316415
chr13	28470700	28471700	1.6803766635424002
chr13	28470800	28471800	0.8197649976738787
chr13	28470900	28471900	0.6416084474558952
chr13	28471000	28472000	0.39185676111446804
chr13	28471100	28472100	0.5810240206187519
chr13	28471200	28472200	0.049005816086870935
chr13	28471300	28472300	-0.0967026173074695
chr13	28471400	28472400	-0.002370350267495234
chr13	28471500	28472500	0.003167569970878716
chr13	28471600	28472600	0.7435807273678443
chr13	28471700	28472700	0.7536128433320658
chr13	28471800	28472800	0.9595250604615992
chr13	28471900	28472900	0.7891871260376463
chr13	28472000	28473000	0.5165270585965376
chr13	28472100	28473100	0.035081902685282634
chr13	28472200	28473200	0.5736395997418411
chr13	28472300	28473300	0.4204082716576203
chr13	28472400	28473400	0.5695385366688392
chr13	28472500	28473500	0.6563942825055961
chr13	28472600	28473600	0.7481980616306194
chr13	28472700	28473700	0.5866182962179372
chr13	28473900	28474900	1.2017267430410992
chr13	28474000	28475000	1.2748905206214434
chr13	28474100	28475100	0.9962964677823428
chr13	28474200	28475200	0.677848046470192
chr13	28474300	28475300	0.4459466377530861
chr13	28474400	28475400	0.918034188917107
chr13	28474500	28475500	0.7791852292483106
chr13	28474600	28475600	0.4553926106575276
chr13	28474700	28475700	1.1837842286559457
chr13	28474800	28475800	0.6816134480818973
chr13	28474900	28475900	0.03473914920512918
chr13	28475000	28476000	0.27744143428995516
chr13	28475100	28476100	0.6168100417293092
chr13	28475200	28476200	0.9747459841243448
chr13	28475300	28476300	0.7138872445442327
chr13	28475400	28476400	0.9424613396525884
chr13	28475500	28476500	0.6544570813742158
chr13	28475600	28476600	0.7001134832490497
chr13	28475700	28476700	0.4637016830309392
chr13	28475800	28476800	0.4588869250045965
chr13	28475900	28476900	1.0786035821189246
chr13	28476000	28477000	0.8442682691836746
chr13	28476100	28477100	0.8888034347809646
chr13	28476200	28477200	1.063789187885544
chr13	28476300	28477300	1.5515951610446799
chr13	28476400	28477400	1.4009943035992418
chr13	28476500	28477500	2.0662958630991737
chr13	28476600	28477600	1.9526402099804665
chr13	28476700	28477700	1.367194247343033
chr13	28476800	28477800	2.259909018655028
chr13	28476900	28477900	1.9800994154205385
chr13	28477000	28478000	0.8496727593771826
chr13	28477100	28478100	0.5548772362596418
chr13	28477200	28478200	0.6935041420093807
chr13	28477300	28478300	0.8556704145277086
chr13	28477400	28478400	0.7603015589952323
chr13	28477500	28478500	0.4835292985596957
chr13	28477600	28478600	0.3322309421130027
chr13	28477700	28478700	0.8657269846289637
chr13	28477800	28478800	-0.0372440560219114
chr13	28477900	28478900	0.6144017829334758
chr13	28478000	28479000	1.6069931667402013
chr13	28478100	28479100	1.9796393169151305
chr13	28478200	28479200	1.4300458385321055
chr13	28478300	28479300	1.0313833641757202
chr13	28478400	28479400	0.9545623154474864
chr13	28478500	28479500	0.4252809399925165
chr13	28478600	28479600	0.17066601446705715
chr13	28478700	28479700	0.015633440612338522
chr13	28478800	28479800	0.08476821813264586
chr13	28478900	28479900	0.41631841095176014
chr13	28479000	28480000	0.3754977286260071
chr13	28479100	28480100	0.3980486272687157
chr13	28479200	28480200	0.303881743217042
chr13	28479300	28480300	0.8127257186917646
chr13	28479400	28480400	0.7063787878486051
chr13	28479500	28480500	1.263229036698023
chr13	28479600	28480600	1.9288797158378168
chr13	28479700	28480700	1.9670992754993373
chr13	28479800	28480800	2.297895997215811
chr13	28479900	28480900	2.0388466815291757
chr13	28480000	28481000	2.270445963934278
chr13	28480100	28481100	1.9097574002715318
chr13	28480200	28481200	2.2237575738005413
chr13	28481300	28482300	0.5107141429127416
chr13	28481400	28482400	0.8629960755439091
chr13	28481500	28482500	0.5690253096762057
chr13	28481600	28482600	0.3757152823850976
chr13	28481700	28482700	0.5170825141662012
chr13	28481800	28482800	0.9048805648514971
chr13	28481900	28482900	0.8768791798069427
chr13	28482000	28483000	1.001087779671431
chr13	28482100	28483100	0.6832765627418814
chr13	28482200	28483200	0.4202493344051361
chr13	28482300	28483300	0.5827406697671947
chr13	28482400	28483400	0.10109062454767134
chr13	28482500	28483500	0.02852948854651675
chr13	28482600	28483600	0.3334954579673851
chr13	28482700	28483700	0.10705905798145113
chr13	28482800	28483800	0.2554127990450822
chr13	28482900	28483900	-0.2564471835275125
chr13	28483000	28484000	-0.535419193212062
chr13	28483100	28484100	-0.2258391420481312
chr13	28483200	28484200	0.08737235291091464
chr13	28483300	28484300	0.5192531349805575
chr13	28483400	28484400	0.5662272423302817
chr13	28483500	28484500	0.32058918733966035
chr13	28483600	28484600	-0.2082508552763277
chr13	28483700	28484700	0.4195365465721088
chr13	28483800	28484800	-0.0364550611370125
chr13	28485000	28486000	-1.5232727922133324
chr13	28485100	28486100	-1.5905445975598451
chr13	28485200	28486200	-1.5444446203815791
chr13	28485300	28486300	-1.5379586017822693
chr13	28485400	28486400	-1.5450168117686252
chr13	28485500	28486500	-1.6635151891903368
chr13	28485600	28486600	-1.7917629655054954
chr13	28487500	28488500	2.565622958388724
chr13	28487600	28488600	2.740979081525973
chr13	28487700	28488700	1.978694764588709
chr13	28487800	28488800	2.4322746500133388
chr13	28487900	28488900	2.50421302413983
chr13	28488000	28489000	2.7265706463309596
chr13	28488100	28489100	2.9502054812708396
chr13	28488200	28489200	2.9056228441821825
chr13	28488300	28489300	3.2868731500575468
chr13	28488400	28489400	2.5008974157221915
chr13	28488500	28489500	2.070593421622433
chr13	28488600	28489600	2.2414799115208104
chr13	28488700	28489700	2.820623869055614
chr13	28488800	28489800	2.262996543761198
chr13	28488900	28489900	2.035981161984173
chr13	28489000	28490000	1.6308760645752294
chr13	28489100	28490100	1.5883841261018143
chr13	28489200	28490200	1.6550063976128353
chr13	28489300	28490300	0.7134511586032629
chr13	28489400	28490400	1.2039333626308013
chr13	28489500	28490500	1.367378191466496
chr13	28489600	28490600	0.95398970889114
chr13	28489700	28490700	0.2340990770099213
chr13	28489800	28490800	0.6795007474268612
chr13	28489900	28490900	0.7302788909404566
chr13	28490000	28491000	0.7178766262271985
chr13	28490100	28491100	0.4192188368802789
chr13	28491200	28492200	2.9437210521843804
chr13	28491300	28492300	2.891419228635644
chr13	28491400	28492400	3.06539749630279
chr13	28491500	28492500	2.4076963293901823
chr13	28491600	28492600	2.286700684769144
chr13	28491700	28492700	2.304962184330848
chr13	28491800	28492800	1.9206045884223488
chr13	28491900	28492900	1.7166442694058817
chr13	28492000	28493000	1.9958896768568466
chr13	28492100	28493100	2.547907987075693
chr13	28492200	28493200	2.4959231118590925
chr13	28492300	28493300	2.291897959285088
chr13	28492400	28493400	2.9562906551087664
chr13	28492500	28493500	3.4385153854010757
chr13	28492600	28493600	3.055779711754912
chr13	28492700	28493700	2.736331735213672
chr13	28492800	28493800	2.811031412637282
chr13	28492900	28493900	3.9452567814325854
chr13	28493000	28494000	3.772928831750032
chr13	28493100	28494100	3.4130369815841743
chr13	28495000	28496000	4.066505368286005
chr13	28495100	28496100	4.581831962220433
chr13	28495200	28496200	4.442062287384529
chr13	28495300	28496300	4.246046605562564
chr13	28495400	28496400	3.856253826527647
chr13	28495500	28496500	3.3650423286571334
chr13	28495600	28496600	2.9557214612250906
chr13	28495700	28496700	2.8592686920447496
chr13	28495800	28496800	2.1500695796626084
chr13	28495900	28496900	2.0851921910572635
chr13	28496000	28497000	1.4222890612527272
chr13	28496100	28497100	0.5877603621919054
chr13	28496200	28497200	0.3251872393523599
chr13	28497200	28498200	1.8983020775830288
chr13	28497300	28498300	2.1705318247988314
chr13	28497400	28498400	2.361508651776215
chr13	28497500	28498500	2.1142694760107488
chr13	28497600	28498600	2.370643652985092
chr13	28497700	28498700	2.751029489453164
chr13	28497800	28498800	2.8982034713553566
chr13	28497900	28498900	2.411918881206119
chr13	28498000	28499000	1.9976412197232722
chr13	28498100	28499100	1.5583665234570272
chr13	28498200	28499200	2.2589883225459304
chr13	28498300	28499300	2.1692658608017648
chr13	28498400	28499400	1.8958311993657933
chr13	28498500	28499500	1.6881605469903738
chr13	28498600	28499600	1.162821384550713
chr13	28498700	28499700	0.7139400060175571
chr13	28498800	28499800	-0.038251601273424564
chr13	28498900	28499900	0.5001548446102585
chr13	28499000	28500000	0.9881892590965552
chr13	28499100	28500100	1.6914939987288378
chr13	28499200	28500200	1.1618843944551032
chr13	28499300	28500300	1.4061487965156874
chr13	28499400	28500400	1.7618688338638664
chr13	28499500	28500500	2.194701464494045
chr13	28499600	28500600	2.3496947398739243
chr13	28499700	28500700	2.3432044044820923
chr13	28499800	28500800	2.493961941726547
chr13	28499900	28500900	2.4647968284588293
chr13	28500000	28501000	2.4319907674469317
chr13	28500100	28501100	1.963385719647064
chr13	28500200	28501200	2.1106699972790133
chr13	28500300	28501300	1.7746091770348205
chr13	28500400	28501400	1.1289105666605932
chr13	28500500	28501500	1.0164599840901165
chr13	28500600	28501600	0.7243748073408699
chr13	28500700	28501700	0.8361490131442414
chr13	28500800	28501800	1.4436116791859994
chr13	28500900	28501900	1.9020016606596024
chr13	28501000	28502000	1.227498911685025
chr13	28501100	28502100	1.072286090172817
chr13	28501200	28502200	0.4423434127245279
chr13	28501300	28502300	0.09911974908253464
chr13	28501400	28502400	-0.02036402360601409
chr13	28501500	28502500	-0.23610456605023544
chr13	28501600	28502600	-0.3526965927874557
chr13	28501700	28502700	-0.53731192152977
chr13	28501800	28502800	-0.5563473084860188
chr13	28501900	28502900	-1.4720463585278123
chr13	28502000	28503000	-1.0206862046652427
chr13	28502100	28503100	-0.6700485233482109
chr13	28502200	28503200	0.16116672083782654
chr13	28502300	28503300	0.41369315051760425
chr13	28502400	28503400	0.9486836687501924
chr13	28502500	28503500	1.7619331306385768
chr13	28502600	28503600	2.303400472445559
chr13	28502700	28503700	1.6163558636261972
chr13	28502800	28503800	1.948191079961634
chr13	28502900	28503900	1.7497938304850378
chr13	28503000	28504000	2.043094834889012
chr13	28503100	28504100	1.7260263858279667
chr13	28503200	28504200	1.8499468534817647
chr13	28503300	28504300	1.7327026522037017
chr13	28503400	28504400	1.499839265637931
chr13	28503500	28504500	0.5496883759795751
chr13	28503600	28504600	0.7938507877234035
chr13	28503700	28504700	1.691487232245937
chr13	28503800	28504800	1.267949898961838
chr13	28503900	28504900	1.6175207464276995
chr13	28504000	28505000	1.0289066178675061
chr13	28504100	28505100	1.1448332736871738
chr13	28504200	28505200	0.8414222193912719
chr13	28504300	28505300	0.8137647803778509
chr13	28504400	28505400	0.9633850600902965
chr13	28504500	28505500	1.177899171254616
chr13	28504600	28505600	0.4459697512847807
chr13	28504700	28505700	0.03174758346912879
chr13	28504800	28505800	-0.9940351535391008
chr13	28504900	28505900	-1.0644444299643363
chr13	28505000	28506000	-1.2499797888560817
chr13	28505100	28506100	-0.6819048580518623
chr13	28505200	28506200	-1.7716062586195531
chr13	28505300	28506300	-1.79971441597218
chr13	28505400	28506400	-2.1557062715220545
chr13	28505500	28506500	-2.250211574777383
chr13	28505600	28506600	-1.5540533303768882
chr13	28505700	28506700	-1.4764607257943498
chr13	28505800	28506800	-1.0263431707857094
chr13	28505900	28506900	-0.9743913647755176
chr13	28506000	28507000	-0.5554197515221923
chr13	28506100	28507100	-1.7889892796354707
chr13	28506200	28507200	-0.8021334582448311
chr13	28506300	28507300	-0.35491886841319426
chr13	28506400	28507400	0.2125587618135312
chr13	28506500	28507500	0.9253776607633164
chr13	28506600	28507600	1.1662897369465142
chr13	28506700	28507700	1.383260135677319
chr13	28506800	28507800	1.6469386638763204
chr13	28506900	28507900	1.6859825116023768
chr13	28507000	28508000	1.9183662667021497
chr13	28507100	28508100	2.4694961739795143
chr13	28507200	28508200	2.451526165919704
chr13	28507300	28508300	2.170522649623009
chr13	28507400	28508400	2.0477618699968256
chr13	28507500	28508500	1.2415759494539045
chr13	28507600	28508600	0.9831414831035488
chr13	28507700	28508700	1.058715173325233
chr13	28507800	28508800	0.9066094943842199
chr13	28507900	28508900	0.9885205940853946
chr13	28508000	28509000	0.7161146824608292
chr13	28508100	28509100	1.2936625406833502
chr13	28508200	28509200	0.8528114613081539
chr13	28508300	28509300	0.9979165627935784
chr13	28508400	28509400	1.0619950194530048
chr13	28508500	28509500	1.2321911875092948
chr13	28508600	28509600	1.058771509600476
chr13	28508700	28509700	1.1660799927186882
chr13	28508800	28509800	1.3792953056336763
chr13	28508900	28509900	1.2067643179654741
chr13	28509000	28510000	0.7888640648768152
chr13	28509100	28510100	0.4962030027081289
chr13	28509200	28510200	1.1536234457891654
chr13	28509300	28510300	1.8533633388526247
chr13	28509400	28510400	1.411867205009248
chr13	28509500	28510500	1.196499197761677
chr13	28509600	28510600	1.4519855640498425
chr13	28509700	28510700	0.8543620747327664
chr13	28509800	28510800	1.4762104174455644
chr13	28509900	28510900	1.1980021955271507
chr13	28510000	28511000	1.7230436967476874
chr13	28510100	28511100	1.8605478137833664
chr13	28510200	28511200	1.774016578950882
chr13	28510300	28511300	0.710354658962612
chr13	28510400	28511400	1.0320018803538784
chr13	28510500	28511500	1.0881857224414218
chr13	28511100	28512100	-0.22341151494785896
chr13	28511700	28512700	1.1527275557072296
chr13	28511800	28512800	1.7021264904855262
chr13	28511900	28512900	1.4385266637854277
chr13	28513100	28514100	0.3164702453981089
chr13	28513200	28514200	0.5753210546953498
chr13	28513300	28514300	0.9052737174265556
chr13	28513400	28514400	1.267374970306897
chr13	28513500	28514500	0.9158245127919384
chr13	28513600	28514600	0.7373011684612656
chr13	28513700	28514700	0.6936070530012214
chr13	28514000	28515000	-0.17361082415659496
chr13	28514100	28515100	0.3686759322400493
chr13	28514600	28515600	0.6720755003351523
chr13	28514700	28515700	0.6977346372491771
chr13	28514800	28515800	0.9998477457991876
chr13	28514900	28515900	1.9415449156653881
chr13	28515000	28516000	1.7159292445589884
chr13	28515100	28516100	1.1181362029686532
chr13	28515200	28516200	0.4622548086316622
chr13	28515300	28516300	0.22201407982015087
chr13	28515400	28516400	0.2231455153763776
chr13	28515500	28516500	0.10801239584691112
chr13	28515600	28516600	-0.494745328032404
chr13	28515700	28516700	-0.5727155320048333
chr13	28515800	28516800	-0.9961110383039046
chr13	28516300	28517300	-0.9136036497066844
chr13	28516400	28517400	-0.6198938774215937
chr13	28516500	28517500	-0.1196963320070266
chr13	28516600	28517600	-0.3886867224192055
chr13	28516700	28517700	-0.3949225140646404
chr13	28516800	28517800	-0.5066023676219571
chr13	28516900	28517900	-0.5607071956624587
chr13	28517000	28518000	-0.06647866292246797
chr13	28517100	28518100	0.18694266250712774
chr13	28518600	28519600	-0.19587186044032268
chr13	28518700	28519700	0.08466417047016757
chr13	28518800	28519800	0.7796962918232381
chr13	28518900	28519900	0.7932887645209002
chr13	28519000	28520000	1.3715938863431918
chr13	28519100	28520100	2.323949891415513
chr13	28519200	28520200	2.3790313519429924
chr13	28519300	28520300	2.4049247590280305
chr13	28519400	28520400	2.052296855964069
chr13	28519500	28520500	1.9637448840532576
chr13	28519600	28520600	1.7213827146138625
chr13	28519700	28520700	1.5821689889149424
chr13	28519800	28520800	0.9886083366884404
chr13	28519900	28520900	0.8970808896093149
chr13	28520000	28521000	0.9303978614251005
chr13	28520100	28521100	0.16819209322013273
chr13	28520200	28521200	0.2599116606491248
chr13	28520300	28521300	0.01436468852371091
chr13	28520400	28521400	-0.009223067921396278
chr13	28520500	28521500	-0.5181399069089688
chr13	28520600	28521600	-0.15646217867876558
chr13	28520700	28521700	0.4899377036925809
chr13	28520800	28521800	0.9534950644946888
chr13	28520900	28521900	2.0343276359387894
chr13	28521000	28522000	1.2575672537598472
chr13	28521100	28522100	1.4524643439211828
chr13	28521200	28522200	1.6393343465911212
chr13	28521300	28522300	1.3483146359010192
chr13	28521400	28522400	1.176447717260949
chr13	28521500	28522500	1.7781141707058397
chr13	28521600	28522600	1.7159456289128503
chr13	28521700	28522700	1.5487528166019624
chr13	28521800	28522800	1.192624691578456
chr13	28521900	28522900	0.07458072934174903
chr13	28522000	28523000	0.26180015978757415
chr13	28522100	28523100	0.6243575566773176
chr13	28522200	28523200	0.4584587229275558
chr13	28522300	28523300	1.2375307532800108
chr13	28522400	28523400	1.6748447434798257
chr13	28522500	28523500	1.2814023189795918
chr13	28522600	28523600	1.1279193821916678
chr13	28524000	28525000	0.5732907953792923
chr13	28524100	28525100	0.3216168905460301
chr13	28524200	28525200	0.19260592711679864
chr13	28524300	28525300	-0.11518515888669285
chr13	28524400	28525400	0.5153244391365975
chr13	28524500	28525500	-0.4959541369374494
chr13	28524600	28525600	-0.15220235813568822
chr13	28524700	28525700	0.19675490774472595
chr13	28524800	28525800	0.14635509979422953
chr13	28524900	28525900	0.4925425887757781
chr13	28525000	28526000	0.19632361641718432
chr13	28525100	28526100	0.3487329963515589
chr13	28525200	28526200	0.6640737653978864
chr13	28525300	28526300	0.5945040586749428
chr13	28525400	28526400	0.2673443893211141
chr13	28525500	28526500	0.7526173697098882
chr13	28526000	28527000	1.4737935822356847
chr13	28526700	28527700	1.5435516440989807
chr13	28526800	28527800	1.2050897456741536
chr13	28526900	28527900	0.8424996066749391
chr13	28527000	28528000	1.1132883447543733
chr13	28527100	28528100	0.6623550891191421
chr13	28527200	28528200	0.005039178630132977
chr13	28527300	28528300	-0.15936104862824405
chr13	28527400	28528400	-1.0364720544627493
chr13	28527500	28528500	-1.0631704616824225
chr13	28527600	28528600	-0.6595487722021611
chr13	28527700	28528700	-0.13889054897585373
chr13	28527800	28528800	0.3526865638834201
chr13	28527900	28528900	1.0427843679721562
chr13	28528000	28529000	0.6887341530032391
chr13	28528100	28529100	1.3527066227469446
chr13	28528200	28529200	0.8837631361637813
chr13	28528300	28529300	0.989779530658022
chr13	28528400	28529400	1.4149356036619554
chr13	28528500	28529500	1.9534465871207929
chr13	28528600	28529600	2.069048044836891
chr13	28528700	28529700	1.9516028103959449
chr13	28528800	28529800	1.3414299046287146
chr13	28528900	28529900	0.5681415225796729
chr13	28529000	28530000	0.5529894340048316
chr13	28529100	28530100	0.053474282098857545
chr13	28529200	28530200	0.9256512823957104
chr13	28529300	28530300	1.0922953417966763
chr13	28529900	28530900	0.3359254532868656
chr13	28530000	28531000	0.6971446281010945
chr13	28530100	28531100	0.7219166390529715
chr13	28530200	28531200	1.0102870282219611
chr13	28530300	28531300	0.8134219869780774
chr13	28530400	28531400	1.6309219077529091
chr13	28530500	28531500	1.9519196244879884
chr13	28530600	28531600	2.3090592062369018
chr13	28530700	28531700	2.358956005809805
chr13	28530800	28531800	2.912449984501993
chr13	28530900	28531900	3.3785184067690786
chr13	28531000	28532000	3.234046518314577
chr13	28531100	28532100	3.108858489207724
chr13	28531200	28532200	2.919526834357955
chr13	28531300	28532300	3.302270255731232
chr13	28531400	28532400	2.5437194236043523
chr13	28531500	28532500	2.146538413142784
chr13	28531600	28532600	2.2402270522310173
chr13	28531700	28532700	2.4643987208594123
chr13	28531800	28532800	2.898244932617956
chr13	28531900	28532900	2.8083020520296014
chr13	28532000	28533000	3.5082535518001676
chr13	28532100	28533100	3.4587705149394874
chr13	28532200	28533200	3.3645249179703365
chr13	28532300	28533300	3.202244969389979
chr13	28532400	28533400	2.700036977702544
chr13	28532500	28533500	2.5942504710568643
chr13	28532600	28533600	1.8345259186125928
chr13	28532700	28533700	0.6134217018303805
chr13	28532800	28533800	0.541431510662394
chr13	28532900	28533900	1.0546987191681598
chr13	28533000	28534000	0.23500038797519782
chr13	28533100	28534100	0.5180731341303166
chr13	28533200	28534200	0.8204571191842512
chr13	28533300	28534300	0.477812933658824
chr13	28533400	28534400	0.7109281883547266
chr13	28533500	28534500	0.7835191476243529
chr13	28533600	28534600	1.2653417810922083
chr13	28533700	28534700	2.3829036191500803
chr13	28533800	28534800	1.7817258280037949
chr13	28533900	28534900	0.9995922931560782
chr13	28535100	28536100	1.9342615666744487
chr13	28535200	28536200	2.1499303043811544
chr13	28535300	28536300	1.5113148630275124
chr13	28535400	28536400	0.5859641932022444
chr13	28535500	28536500	-0.3432031893184289
chr13	28535600	28536600	-0.1871974008431116
chr13	28535700	28536700	-0.005584799331313646
chr13	28535800	28536800	-0.6771992127092619
chr13	28535900	28536900	-1.1831888559201265
chr13	28536000	28537000	-0.8065428730438274
chr13	28537400	28538400	-0.1353250620585915
chr13	28537500	28538500	-0.1845619071336884
chr13	28537600	28538600	0.2479641764396302
chr13	28537700	28538700	0.10481546289148372
chr13	28537800	28538800	0.4138898684982485
chr13	28537900	28538900	0.5961610826003955
chr13	28538000	28539000	1.0848532573688296
chr13	28538100	28539100	1.5964802397243567
chr13	28538200	28539200	1.9034986088585304
chr13	28538300	28539300	2.381747175568381
chr13	28538400	28539400	1.6379305127828594
chr13	28538500	28539500	1.257878896443564
chr13	28538600	28539600	1.189609793276382
chr13	28538700	28539700	1.258651464698742
chr13	28538800	28539800	0.8475213248260598
chr13	28538900	28539900	0.6873306287039329
chr13	28539000	28540000	0.0419381256581045
chr13	28539100	28540100	-0.9382896391562888
chr13	28540100	28541100	0.3964707504412687
chr13	28540200	28541200	-0.05402017116277358
chr13	28540300	28541300	0.02141766166519441
chr13	28540400	28541400	-0.04706830075299414
chr13	28540500	28541500	0.10418397663952986
chr13	28540600	28541600	0.5350105894364073
chr13	28540700	28541700	0.6317110022682382
chr13	28540800	28541800	0.4234581505191086
chr13	28540900	28541900	0.6906942813204539
chr13	28541000	28542000	0.7892952995983077
chr13	28541100	28542100	0.9634963590161196
chr13	28541200	28542200	1.2132938205282853
chr13	28541300	28542300	1.0313008918136493
chr13	28541400	28542400	1.2666652514086802
chr13	28541500	28542500	1.3706096974545592
chr13	28541600	28542600	1.0296606601765137
chr13	28541700	28542700	1.1066741747374025
chr13	28541800	28542800	1.3478773406546716
chr13	28541900	28542900	0.8929118136776093
chr13	28542000	28543000	0.5158331076860463
chr13	28542100	28543100	0.551942755817696
chr13	28542200	28543200	-0.09642058141804503
chr13	28542300	28543300	0.30823397892007354
chr13	28542400	28543400	-0.04117287232957658
chr13	28542500	28543500	-0.35505226596981715
chr13	28542600	28543600	-0.3783227003547391
chr13	28542700	28543700	-0.2607914037030901
chr13	28542800	28543800	-0.4847167143283629
chr13	28542900	28543900	0.029395864189106925
chr13	28543000	28544000	0.09120978441904024
chr13	28543100	28544100	-0.1099195275754731
chr13	28543200	28544200	0.5750052252925419
chr13	28543300	28544300	0.3994353509434427
chr13	28543400	28544400	0.7539251308859047
chr13	28543500	28544500	0.6896356697947867
chr13	28543600	28544600	0.9273176320176248
chr13	28543700	28544700	0.6625670157105193
chr13	28543800	28544800	0.1853980338741477
chr13	28543900	28544900	-0.1312546247873357
chr13	28544000	28545000	-0.16032795783097623
chr13	28544100	28545100	-0.27787865742872064
chr13	28545200	28546200	-0.17670253872317024
chr13	28545300	28546300	-0.3917837923374797
chr13	28545400	28546400	0.28730059730778323
chr13	28545500	28546500	0.5992011281316527
chr13	28545600	28546600	0.28208522341027464
chr13	28545700	28546700	0.4746446683503995
chr13	28545800	28546800	0.42317000545709177
chr13	28545900	28546900	0.554176402942946
chr13	28546000	28547000	1.0805788779200978
chr13	28546100	28547100	1.2918149181793377
chr13	28546200	28547200	1.1657650371346815
chr13	28546300	28547300	1.3548448623614762
chr13	28546400	28547400	0.7964886835469019
chr13	28546500	28547500	0.4882845700368262
chr13	28546600	28547600	1.2863457382452963
chr13	28546700	28547700	0.9882858673898592
chr13	28546800	28547800	1.0799788562116426
chr13	28546900	28547900	0.6752323058020797
chr13	28547000	28548000	0.29680567603640984
chr13	28547100	28548100	0.6084196139937883
chr13	28547200	28548200	0.7939012684390835
chr13	28547300	28548300	0.9420287628690088
chr13	28547400	28548400	1.062858989447123
chr13	28547500	28548500	1.3939310237603504
chr13	28547600	28548600	0.6402764670075183
chr13	28547700	28548700	1.174702034775868
chr13	28547800	28548800	1.4473766801005683
chr13	28547900	28548900	1.9057672032228088
chr13	28548000	28549000	1.9560310086651793
chr13	28548100	28549100	1.9201880981070096
chr13	28548200	28549200	2.205669014829424
chr13	28548300	28549300	2.406775782276517
chr13	28548400	28549400	2.8135030960761034
chr13	28548500	28549500	2.3860745849270457
chr13	28548600	28549600	3.525461617729312
chr13	28548700	28549700	2.710235264838232
chr13	28548800	28549800	1.6294818068434809
chr13	28548900	28549900	1.5259395952568244
chr13	28549000	28550000	1.944183727382308
chr13	28549100	28550100	1.6056165540302654
chr13	28549200	28550200	1.4052767223936804
chr13	28549300	28550300	1.0527087535819541
chr13	28549400	28550400	0.7330530568532339
chr13	28549500	28550500	1.3165508593695123
chr13	28549600	28550600	0.43067884478457336
chr13	28549700	28550700	0.9646196993865392
chr13	28549800	28550800	1.6469112663817893
chr13	28549900	28550900	1.7776241168913811
chr13	28550000	28551000	1.4812373549499143
chr13	28550100	28551100	1.4519849010690686
chr13	28550200	28551200	1.5522423003638568
chr13	28550300	28551300	1.5635165177602852
chr13	28550400	28551400	1.3326465677568786
chr13	28550500	28551500	0.6718753529028492
chr13	28550600	28551600	0.5895186143552922
chr13	28550700	28551700	0.494472445340184
chr13	28550800	28551800	0.936933281807328
chr13	28551400	28552400	2.29624544557797
chr13	28551500	28552500	2.2651569606927167
chr13	28551600	28552600	2.147906452976471
chr13	28551700	28552700	2.485039408516874
chr13	28551800	28552800	2.15873322435298
chr13	28551900	28552900	1.800630633856799
chr13	28552000	28553000	1.7988687718481295
chr13	28552100	28553100	1.442714114160994
chr13	28552200	28553200	0.970289096357808
chr13	28552300	28553300	1.4591993418367282
chr13	28552400	28553400	0.921092740199412
chr13	28553500	28554500	1.0918906156812842
chr13	28553600	28554600	0.967806644626584
chr13	28553700	28554700	1.5319160282346167
chr13	28553800	28554800	1.9264551865744324
chr13	28553900	28554900	2.0129879425832518
chr13	28554000	28555000	2.536894087159311
chr13	28554100	28555100	2.6887003514162693
chr13	28554200	28555200	2.7129157382727227
chr13	28554300	28555300	2.1648912495389645
chr13	28554400	28555400	2.4429625811225715
chr13	28554500	28555500	2.84259928996688
chr13	28554600	28555600	2.2407020134934257
chr13	28554700	28555700	1.6700611881594667
chr13	28554800	28555800	1.3649242992806447
chr13	28554900	28555900	1.3011445571756353
chr13	28555000	28556000	1.073469849052904
chr13	28555100	28556100	1.34819111145922
chr13	28555200	28556200	1.2231684054671352
chr13	28555300	28556300	1.7562953754327937
chr13	28555400	28556400	1.418885332738077
chr13	28555500	28556500	1.181533413606345
chr13	28555600	28556600	1.8285400177248785
chr13	28555700	28556700	1.922940682128606
chr13	28555800	28556800	2.042082621700221
chr13	28555900	28556900	2.0400591733834417
chr13	28556000	28557000	2.4608705147665435
chr13	28556100	28557100	1.9481669221173068
chr13	28556200	28557200	2.0615862036690404
chr13	28556300	28557300	1.038808676386468
chr13	28556400	28557400	1.3429591485076169
chr13	28556500	28557500	1.2972480164438402
chr13	28556600	28557600	1.2836099198475386
chr13	28556700	28557700	1.0292781142642704
chr13	28556800	28557800	0.9926971378206808
chr13	28556900	28557900	0.6558647276912638
chr13	28557000	28558000	-0.011298695082740087
chr13	28558200	28559200	-0.07044606369413495
chr13	28558300	28559300	0.21755975453973936
chr13	28558400	28559400	0.16916481917942458
chr13	28558500	28559500	0.2692830763830027
chr13	28558600	28559600	0.06161165333820275
chr13	28558700	28559700	-0.674104440546754
chr13	28558900	28559900	1.2412186710277755
chr13	28559000	28560000	1.3609652270324446
chr13	28559100	28560100	1.3001106858936202
chr13	28559200	28560200	1.0421454788710989
chr13	28559300	28560300	0.8242491617274192
chr13	28559400	28560400	0.8225800006278057
chr13	28559500	28560500	0.7544120490604759
chr13	28559600	28560600	0.6358866758439231
chr13	28559700	28560700	1.1189266745345532
chr13	28559800	28560800	0.9125141236710076
chr13	28559900	28560900	0.6955471834187377
chr13	28560000	28561000	0.6090025966568967
chr13	28560100	28561100	0.7046114620088212
chr13	28560200	28561200	1.3942805433397174
chr13	28560300	28561300	1.9055654687443613
chr13	28560400	28561400	2.2894994392380017
chr13	28560500	28561500	2.2496198104010365
chr13	28560600	28561600	3.0201040729175737
chr13	28560700	28561700	3.2823303096268255
chr13	28560800	28561800	2.8903507609237598
chr13	28560900	28561900	2.6267860245636334
chr13	28561000	28562000	2.542737495783823
chr13	28561100	28562100	2.426864723406713
chr13	28561900	28562900	-0.1185543104986254
chr13	28562000	28563000	-1.3411598528323023
chr13	28562100	28563100	-0.6426622120981257
chr13	28562200	28563200	0.16181559469350734
chr13	28562300	28563300	0.5355488238467869
chr13	28562400	28563400	0.9364477877705932
chr13	28562500	28563500	1.0054515908268136
chr13	28562600	28563600	1.545687893029663
chr13	28562700	28563700	2.291502971136365
chr13	28562800	28563800	1.9591988194911485
chr13	28562900	28563900	2.036764293791696
chr13	28563000	28564000	3.009175158140391
chr13	28563100	28564100	2.428179559637425
chr13	28563200	28564200	2.0948423288331264
chr13	28563300	28564300	1.7190477494828316
chr13	28563400	28564400	1.6769601832327947
chr13	28563500	28564500	1.6572173965831791
chr13	28563600	28564600	0.6145539469362188
chr13	28563700	28564700	0.4915919574668977
chr13	28563800	28564800	1.096264443412108
chr13	28563900	28564900	0.923816519976159
chr13	28564000	28565000	1.051078951858344
chr13	28564100	28565100	1.6060646274106618
chr13	28564200	28565200	1.6006632664894005
chr13	28564300	28565300	1.7227540597806164
chr13	28564400	28565400	1.2903515428917045
chr13	28564500	28565500	1.3843872461622035
chr13	28564600	28565600	1.4618643061720211
chr13	28565600	28566600	1.8239210343130563
chr13	28565700	28566700	1.6319812198240882
chr13	28565800	28566800	1.3759885951195638
chr13	28565900	28566900	1.1740733966409782
chr13	28566000	28567000	0.8458731258521744
chr13	28566100	28567100	0.293382341436859
chr13	28566200	28567200	-0.32345048302279217
chr13	28566300	28567300	0.3017164650527063
chr13	28566400	28567400	0.4269701870583682
chr13	28566500	28567500	0.11371847944244258
chr13	28566600	28567600	0.5237857273062095
chr13	28566700	28567700	0.9138674652987686
chr13	28566800	28567800	0.9131654924203482
chr13	28566900	28567900	0.6213916712137004
chr13	28567000	28568000	0.5408805631259619
chr13	28567100	28568100	0.3976516938086754
chr13	28567200	28568200	0.4237188202620601
chr13	28567300	28568300	-0.44274641389408537
chr13	28567400	28568400	-0.7039240837082624
chr13	28567500	28568500	-0.3946023652494123
chr13	28567600	28568600	-0.9382168880414444
chr13	28567700	28568700	-1.1151403879125674
chr13	28567800	28568800	-1.0639280760058176
chr13	28567900	28568900	-0.8960152912836431
chr13	28568000	28569000	-0.8506070317423069
chr13	28568100	28569100	-0.4335011199644095
chr13	28568200	28569200	-0.4241438138782999
chr13	28568300	28569300	-0.08503843512170113
chr13	28568400	28569400	0.17116608100402614
chr13	28569100	28570100	-0.6152950192742829
chr13	28569200	28570200	0.09114025045078644
chr13	28569300	28570300	0.3940555747263811
chr13	28570600	28571600	1.3312907294158864
chr13	28570700	28571700	1.0174097059062146
chr13	28570800	28571800	0.8731711813560665
chr13	28570900	28571900	1.1506260238229251
chr13	28571000	28572000	1.520141321571908
chr13	28571100	28572100	1.154859273554922
chr13	28571200	28572200	0.5127822579565805
chr13	28571300	28572300	0.04750680822108248
chr13	28571400	28572400	-0.0507618178537853
chr13	28571500	28572500	0.5204240036640182
chr13	28571600	28572600	0.4779080755333761
chr13	28571700	28572700	0.4712628026981416
chr13	28571800	28572800	0.7135170671432934
chr13	28572500	28573500	0.5984984466489942
chr13	28572600	28573600	0.8969191113302648
chr13	28572700	28573700	1.2354128312218478
chr13	28572800	28573800	1.38867067378748
chr13	28572900	28573900	1.019173691252616
chr13	28573000	28574000	1.3487996607266897
chr13	28573100	28574100	1.3239006574511425
chr13	28573200	28574200	2.0879161995758238
chr13	28573300	28574300	1.99387256132082
chr13	28573400	28574400	2.293858472161893
chr13	28573500	28574500	2.082022690771867
chr13	28573600	28574600	2.2584822631570174
chr13	28573700	28574700	1.8221062283636893
chr13	28573800	28574800	2.342782972955734
chr13	28573900	28574900	2.5652122084264586
chr13	28574000	28575000	2.228753599675902
chr13	28574100	28575100	2.0206082437822226
chr13	28574200	28575200	1.2172930293737532
chr13	28574300	28575300	1.248825158031991
chr13	28574400	28575400	1.341991023116584
chr13	28574500	28575500	1.2292533261468572
chr13	28574600	28575600	0.953835255666208
chr13	28574700	28575700	0.944134848223775
chr13	28574800	28575800	0.3359179226457976
chr13	28574900	28575900	0.2552346953776361
chr13	28575000	28576000	0.2866473126515942
chr13	28575100	28576100	0.5541413680140747
chr13	28575200	28576200	1.0243689315043467
chr13	28575300	28576300	1.3281220293958156
chr13	28575400	28576400	0.8290556543871781
chr13	28575500	28576500	0.7280928227650982
chr13	28575600	28576600	1.114364476786719
chr13	28575700	28576700	1.0842698165386904
chr13	28575800	28576800	1.0796929761625376
chr13	28575900	28576900	1.6164100334974163
chr13	28576000	28577000	1.4590950255746111
chr13	28576100	28577100	1.8167652106045973
chr13	28576200	28577200	1.8236122550977367
chr13	28576300	28577300	1.4099230483863106
chr13	28576400	28577400	1.2171724319916817
chr13	28576500	28577500	1.4598116950625124
chr13	28576600	28577600	1.6806249634480142
chr13	28576700	28577700	1.7412838812915667
chr13	28576800	28577800	0.3491771388142784
chr13	28576900	28577900	0.3422245146006802
chr13	28577000	28578000	1.2073538911439758
chr13	28577100	28578100	0.8108895167455202
chr13	28579800	28580800	2.1131874652332843
chr13	28579900	28580900	2.188052004744703
chr13	28580700	28581700	1.4592630726692921
chr13	28582000	28583000	0.19596253182037365
chr13	28582100	28583100	1.1572385070267353
chr13	28582200	28583200	1.9130180011972608
chr13	28582300	28583300	2.560946632676373
chr13	28582400	28583400	2.0854981886509645
chr13	28582500	28583500	2.4288043097203285
chr13	28582600	28583600	2.420489983245381
chr13	28582700	28583700	2.483392286286938
chr13	28582800	28583800	2.9734376998375667
chr13	28582900	28583900	3.2688317588087563
chr13	28583000	28584000	3.2347863441861366
chr13	28583100	28584100	2.671760703545042
chr13	28583200	28584200	2.0223762639308323
chr13	28584700	28585700	2.5794460401301094
chr13	28584800	28585800	2.33222624844399
chr13	28584900	28585900	2.0208635903131382
chr13	28585000	28586000	1.9364623947940565
chr13	28585100	28586100	2.2300271273476966
chr13	28585200	28586200	2.046740645758509
chr13	28585300	28586300	1.5884050026194243
chr13	28585400	28586400	1.0537103590587078
chr13	28585500	28586500	0.430773754546931
chr13	28585600	28586600	-0.25994436481472033
chr13	28585700	28586700	-0.4093955577586705
chr13	28585800	28586800	-0.4503792614714481
chr13	28585900	28586900	-0.1439844998759981
chr13	28586000	28587000	-0.45396712793696703
chr13	28586100	28587100	-0.3184978672971059
chr13	28586200	28587200	-0.2712390122351705
chr13	28586300	28587300	0.07005136262644715
chr13	28586400	28587400	0.5090784731421988
chr13	28587500	28588500	0.2598104129623673
chr13	28587600	28588600	0.5724101431944792
chr13	28587700	28588700	0.9442747020202212
chr13	28587800	28588800	0.5941960315747443
chr13	28587900	28588900	0.7940038881563114
chr13	28588000	28589000	1.01899297583086
chr13	28588100	28589100	1.8366800026472143
chr13	28588200	28589200	1.7465418646561202
chr13	28589500	28590500	1.6801584519481183
chr13	28589600	28590600	1.6620908446140357
chr13	28589700	28590700	1.8743527927831616
chr13	28589800	28590800	1.7878305364020148
chr13	28593400	28594400	-0.19638140031635576
chr13	28593500	28594500	-0.2513855531678474
chr13	28593600	28594600	0.410723529056894
chr13	28593700	28594700	0.4585640650420112
chr13	28593800	28594800	0.6491036620339965
chr13	28593900	28594900	0.8035706729300343
chr13	28594000	28595000	1.729426428765022
chr13	28594100	28595100	1.5272195144100478
chr13	28594200	28595200	1.1138363218268303
chr13	28594300	28595300	0.4383063866340402
chr13	28594400	28595400	0.6393662406157086
chr13	28595100	28596100	-0.8497849388923455
chr13	28595200	28596200	-1.1040054659819067
chr13	28595300	28596300	-0.17422404735875574
chr13	28595400	28596400	-0.0030866425151037467
chr13	28595500	28596500	0.16209882829710215
chr13	28595600	28596600	0.727198274976913
chr13	28595700	28596700	1.044696907436802
chr13	28595800	28596800	0.6849878334679511
chr13	28595900	28596900	1.0959051981853538
chr13	28596000	28597000	0.9782796461868897
chr13	28596100	28597100	1.8007447917934654
chr13	28596200	28597200	2.2307618855923894
chr13	28596300	28597300	1.8894758019658329
chr13	28596400	28597400	1.4100115474749535
chr13	28596500	28597500	0.8447528571225609
chr13	28597000	28598000	1.0289475215200412
chr13	28597100	28598100	0.5675865731608779
chr13	28597200	28598200	0.4700949854626954
chr13	28597300	28598300	0.7311720590028409
chr13	28597400	28598400	0.7592363118207851
chr13	28597500	28598500	0.8250573661578543
chr13	28597600	28598600	0.8482908435040208
chr13	28597700	28598700	0.8090052446883765
chr13	28597800	28598800	0.25806145184359475
chr13	28597900	28598900	0.3267319597667577
chr13	28598000	28599000	-0.9213941252104256
chr13	28598100	28599100	-0.29500325731469296
chr13	28598200	28599200	0.4019001056758016
chr13	28598300	28599300	1.1272652953487357
chr13	28598400	28599400	0.9668383849225228
chr13	28598500	28599500	0.9112382803749128
chr13	28598600	28599600	0.9513211419833868
chr13	28598700	28599700	1.0964546348856945
chr13	28598800	28599800	1.196576138933075
chr13	28598900	28599900	1.0176786324769482
chr13	28599000	28600000	1.6267231230096606
chr13	28599100	28600100	0.997482988784682
chr13	28599200	28600200	-0.5224044628083802
chr13	28599300	28600300	-2.156811868424585
chr13	28599400	28600400	-2.289858621127935
chr13	28599500	28600500	-1.9376233174264013
chr13	28599600	28600600	-1.4628289580380711
chr13	28599700	28600700	-1.6394988324268114
chr13	28599800	28600800	-1.6455054323356535
chr13	28599900	28600900	-1.3678310226656765
chr13	28600000	28601000	-1.456734931949314
chr13	28600100	28601100	-1.4814906526817777
chr13	28600200	28601200	-0.9138106905859212
chr13	28600300	28601300	-0.5778993319915937
chr13	28600400	28601400	0.5125064278184268
chr13	28600500	28601500	-0.3490606483367039
chr13	28600600	28601600	-1.0928720732615251
chr13	28600700	28601700	-0.625640388049064
chr13	28600800	28601800	-0.8423529971707187
chr13	28600900	28601900	0.0663761034190118
chr13	28601000	28602000	0.2816752278891963
chr13	28601100	28602100	0.3164296073457
chr13	28601200	28602200	0.8852635709333719
chr13	28601300	28602300	1.1344511384331997
chr13	28601400	28602400	0.8967897279583904
chr13	28601500	28602500	1.4632104020005396
chr13	28601600	28602600	1.8335865567887308
chr13	28601700	28602700	1.5401045801811308
chr13	28601800	28602800	1.9388400331191264
chr13	28601900	28602900	1.3480933514614777
chr13	28602000	28603000	1.4074582946703074
chr13	28602100	28603100	1.6598628188361937
chr13	28602200	28603200	1.3978135380226089
chr13	28602300	28603300	1.6647816999736162
chr13	28602400	28603400	1.331237826773334
chr13	28602500	28603500	1.4867825995226571
chr13	28602600	28603600	1.7692008679685245
chr13	28602700	28603700	1.9815109361858627
chr13	28602800	28603800	1.7508632031693592
chr13	28602900	28603900	1.352643342429565
chr13	28603000	28604000	1.1479418612623262
chr13	28603100	28604100	1.1014642694043957
chr13	28603200	28604200	0.8234979202121991
chr13	28603300	28604300	0.4002732429746111
chr13	28603400	28604400	0.1561371770939581
chr13	28603500	28604500	0.00930951630486962
chr13	28603600	28604600	-0.09731584675398754
chr13	28603700	28604700	-0.14017055327210706
chr13	28603800	28604800	0.4545430489056999
chr13	28603900	28604900	1.021960701132956
chr13	28604000	28605000	-0.020188069990778663
chr13	28604100	28605100	0.5704495934921024
chr13	28604200	28605200	0.8614150729923991
chr13	28604300	28605300	0.9415244882103944
chr13	28604400	28605400	1.1577518861113707
chr13	28604500	28605500	1.657803421496433
chr13	28605100	28606100	1.1474884671967065
chr13	28605200	28606200	0.9114433122592216
chr13	28605300	28606300	1.5252671687399868
chr13	28605400	28606400	1.4436631130326387
chr13	28605500	28606500	0.9900345823871468
chr13	28605600	28606600	0.7731827130906683
chr13	28605700	28606700	0.7322079504796908
chr13	28605800	28606800	0.9385736099421668
chr13	28605900	28606900	1.3658054140992075
chr13	28606000	28607000	1.356077095013561
chr13	28606100	28607100	1.485640345647105
chr13	28606200	28607200	1.174953990546994
chr13	28606300	28607300	0.8294988202602718
chr13	28606400	28607400	0.4349890746660615
chr13	28606500	28607500	1.3582765491481998
chr13	28606600	28607600	1.404714623390594
chr13	28606700	28607700	1.5657643019518332
chr13	28606800	28607800	1.7995111883127834
chr13	28606900	28607900	1.4822210064007548
chr13	28607000	28608000	1.6005513557247824
chr13	28607100	28608100	1.6720458159190064
chr13	28607200	28608200	1.9575878376774256
chr13	28607300	28608300	1.5999514162612811
chr13	28607400	28608400	2.3109948041003285
chr13	28607500	28608500	1.3755088918124685
chr13	28607600	28608600	1.3121042562852114
chr13	28607700	28608700	1.1179321259591506
chr13	28607800	28608800	0.1525084633440451
chr13	28607900	28608900	0.12342305589149224
chr13	28608000	28609000	0.37564307343914244
chr13	28608100	28609100	0.02205152890849076
chr13	28608200	28609200	-0.11649875120330434
chr13	28608300	28609300	0.0972348860282182
chr13	28608400	28609400	0.06942159027454134
chr13	28608500	28609500	0.3985154197390283
chr13	28608600	28609600	0.8425399738184088
chr13	28608700	28609700	1.164879454857496
chr13	28608800	28609800	1.7409488914820634
chr13	28608900	28609900	2.1464544358505537
chr13	28609000	28610000	2.1743299838251846
chr13	28609100	28610100	2.037241821418536
chr13	28609200	28610200	2.0509122282421766
chr13	28609300	28610300	2.0030010753535192
chr13	28609400	28610400	1.3774062504399271
chr13	28609500	28610500	1.1116853596108414
chr13	28609600	28610600	0.5368451253834482
chr13	28609700	28610700	0.3458649387182732
chr13	28609800	28610800	-0.1878391481034655
chr13	28609900	28610900	-0.472178398617365
chr13	28610000	28611000	-0.3477410109380025
chr13	28610100	28611100	0.1230226923111437
chr13	28610200	28611200	0.511715006679194
chr13	28610300	28611300	0.8037697364280859
chr13	28610400	28611400	1.4375744990730863
chr13	28610500	28611500	1.9872433746152078
chr13	28610600	28611600	1.9191859820738544
chr13	28610700	28611700	1.6500009741840016
chr13	28610800	28611800	2.0964741870379777
chr13	28610900	28611900	2.0061329328290864
chr13	28611000	28612000	1.8094596397786868
chr13	28611100	28612100	2.0106472331283074
chr13	28611200	28612200	1.9447594219375268
chr13	28611300	28612300	2.2551683537288683
chr13	28611400	28612400	1.9931537895363405
chr13	28611500	28612500	1.119396738037128
chr13	28611600	28612600	1.5667294171593231
chr13	28611700	28612700	1.5802784026774264
chr13	28611800	28612800	1.6964156666937649
chr13	28611900	28612900	1.5742281962630065
chr13	28612000	28613000	1.767800996533991
chr13	28612100	28613100	1.0454494423122958
chr13	28612200	28613200	0.5701254815366801
chr13	28612300	28613300	0.3970804646616391
chr13	28612400	28613400	0.2200547697601588
chr13	28612500	28613500	0.8064733901777457
chr13	28612600	28613600	0.24252904317319626
chr13	28612700	28613700	0.6641879965698295
chr13	28612800	28613800	0.7263661750072631
chr13	28612900	28613900	1.1750060785068497
chr13	28613000	28614000	0.7581593460650429
chr13	28613100	28614100	1.1226671536544617
chr13	28613200	28614200	1.417741393947978
chr13	28613300	28614300	1.4047582917947818
chr13	28613400	28614400	1.7491695328659491
chr13	28613500	28614500	1.5118613046907516
chr13	28613600	28614600	2.12493702420294
chr13	28613700	28614700	1.989617665297157
chr13	28613800	28614800	1.793896579544664
chr13	28613900	28614900	1.9102804671967928
chr13	28614000	28615000	2.3604628416122564
chr13	28614100	28615100	2.0645296036156573
chr13	28614200	28615200	1.4201959741317498
chr13	28614300	28615300	1.5731814524583545
chr13	28614400	28615400	1.3741123777200948
chr13	28614500	28615500	1.6698909081733992
chr13	28614600	28615600	1.5528958651969529
chr13	28614700	28615700	0.937841765977716
chr13	28614800	28615800	1.3064023227269528
chr13	28614900	28615900	1.1448571404523524
chr13	28615000	28616000	0.9200079228518637
chr13	28615100	28616100	0.7673064323421561
chr13	28615200	28616200	1.228264087285906
chr13	28615300	28616300	0.4065722460455983
chr13	28615400	28616400	0.6658703274039447
chr13	28615500	28616500	0.727657125992292
chr13	28615600	28616600	0.5491076690573774
chr13	28615700	28616700	1.4900895233562408
chr13	28615800	28616800	0.8831556907292555
chr13	28615900	28616900	0.9393817924436028
chr13	28616000	28617000	1.3546830471726359
chr13	28616100	28617100	1.8195934480339528
chr13	28616500	28617500	1.574289493466568
chr13	28616600	28617600	1.847765325498599
chr13	28616700	28617700	1.5891534212718859
chr13	28616800	28617800	2.2867918336877016
chr13	28616900	28617900	1.0505063480301111
chr13	28617000	28618000	0.8531132856453237
chr13	28617200	28618200	0.3530686464541514
chr13	28617300	28618300	0.459086975406306
chr13	28617400	28618400	0.4309053749371813
chr13	28617500	28618500	0.5773593024763352
chr13	28617600	28618600	0.313581613130498
chr13	28617700	28618700	0.10416642576003504
chr13	28617800	28618800	0.17078984187011448
chr13	28617900	28618900	1.009664369279018
chr13	28618000	28619000	1.0680327903263078
chr13	28618100	28619100	0.77933373365303
chr13	28618200	28619200	1.224848781132604
chr13	28618300	28619300	0.9150605070369776
chr13	28618400	28619400	1.7516707768301432
chr13	28618500	28619500	1.7005730826229195
chr13	28618600	28619600	2.4497652046075995
chr13	28618700	28619700	2.569680734293882
chr13	28618800	28619800	2.288995442028644
chr13	28618900	28619900	1.6812772329629389
chr13	28619000	28620000	1.5161245356928057
chr13	28619100	28620100	2.2450234898834034
chr13	28619200	28620200	2.6743032906304607
chr13	28619300	28620300	2.505409779785804
chr13	28619400	28620400	2.287875442619176
chr13	28619500	28620500	2.5071089246697333
chr13	28619600	28620600	2.3211621853445656
chr13	28619700	28620700	2.064654627543141
chr13	28619800	28620800	2.3557139018191573
chr13	28619900	28620900	3.0531496224086636
chr13	28620000	28621000	2.8667353342642437
chr13	28620100	28621100	1.910330154438968
chr13	28620200	28621200	1.4962913389467796
chr13	28620300	28621300	1.8471224041649856
chr13	28620400	28621400	1.6691304596943413
chr13	28620500	28621500	1.3882570952295397
chr13	28620600	28621600	1.0660118814000945
chr13	28620700	28621700	0.8548036693637846
chr13	28620800	28621800	0.43947704738453935
chr13	28620900	28621900	0.4512760845216069
chr13	28621000	28622000	0.4558525516464553
chr13	28621100	28622100	0.8731010898214869
chr13	28621200	28622200	0.9518509677822444
chr13	28621300	28622300	0.6826607756599677
chr13	28621400	28622400	0.21744053173166086
chr13	28621500	28622500	0.1892726969619873
chr13	28621600	28622600	0.2553091762419694
chr13	28621700	28622700	0.33618320417085346
chr13	28621800	28622800	0.28719048003476705
chr13	28621900	28622900	-0.02086106110540312
chr13	28622000	28623000	0.10644316578539631
chr13	28622100	28623100	0.16256482884252266
chr13	28622200	28623200	-0.40107588117862747
chr13	28622300	28623300	0.2752621114840125
chr13	28622600	28623600	1.2270484918443272
chr13	28622700	28623700	1.7853201617819248
chr13	28622800	28623800	2.222267096574332
chr13	28622900	28623900	1.9274817289219544
chr13	28623000	28624000	1.7224662246531541
chr13	28623100	28624100	2.0234066487031384
chr13	28623200	28624200	1.859826419456076
chr13	28623300	28624300	1.7859352896048135
chr13	28623400	28624400	1.8175682338777115
chr13	28623500	28624500	1.718713883717865
chr13	28623600	28624600	1.6464663955251468
chr13	28623700	28624700	1.163043390012935
chr13	28626100	28627100	1.467463277822147
chr13	28626200	28627200	1.1858112650101604
chr13	28626300	28627300	1.2407505705110022
chr13	28626400	28627400	1.0824137671681289
chr13	28626500	28627500	0.8217757134182802
chr13	28626600	28627600	0.7116671011100155
chr13	28626700	28627700	0.8412843635265437
chr13	28626800	28627800	1.1242416414894514
chr13	28626900	28627900	1.1385735345461614
chr13	28627000	28628000	0.6404268604238702
chr13	28627100	28628100	0.18429243602691792
chr13	28627200	28628200	0.1833230848989807
chr13	28627300	28628300	0.2750286422263503
chr13	28627400	28628400	0.4663184917018058
chr13	28627500	28628500	0.954418875330438
chr13	28627600	28628600	0.9253063314454544
chr13	28627700	28628700	0.4284673519853201
chr13	28627800	28628800	0.012547105458126557
chr13	28627900	28628900	0.0462150911735542
chr13	28628000	28629000	-1.0183908599963973
chr13	28628100	28629100	-0.9931887270946138
chr13	28628200	28629200	-0.9304350248187468
chr13	28628300	28629300	-1.183566696955815
chr13	28628400	28629400	-1.3132419157152937
chr13	28628500	28629500	-1.4883895097235975
chr13	28628600	28629600	-1.3325666582755358
chr13	28628700	28629700	-1.401563123060293
chr13	28628800	28629800	-1.1409131919966493
chr13	28628900	28629900	-1.3158520917597247
chr13	28629000	28630000	0.771318414703063
chr13	28629100	28630100	0.9599299747849664
chr13	28629200	28630200	1.0769452847201226
chr13	28629300	28630300	1.07761405866799
chr13	28629400	28630400	1.4149771471721184
chr13	28629500	28630500	1.7790782934698304
chr13	28629600	28630600	1.6989889204420214
chr13	28629700	28630700	2.265795746733337
chr13	28629800	28630800	0.03640436882966973
chr13	28629900	28630900	-0.7809272388882526
chr13	28630000	28631000	-1.7778136654708034
chr13	28630100	28631100	-1.8495855578716407
chr13	28630200	28631200	-1.2529166721841074
chr13	28630300	28631300	-0.4547411263939034
chr13	28630400	28631400	-0.4837787873951863
chr13	28630500	28631500	-0.6364938904352566
chr13	28630600	28631600	-0.3637767055588093
chr13	28630700	28631700	-0.6128365455302113
chr13	28630800	28631800	0.9586701693242032
chr13	28630900	28631900	1.67176842326127
chr13	28631000	28632000	2.1474171790694623
chr13	28631100	28632100	1.405722353847685
chr13	28631200	28632200	0.8508172556943986
chr13	28631300	28632300	0.19086693023948686
chr13	28631400	28632400	-0.08099746529434389
chr13	28631500	28632500	-0.2650742528421672
chr13	28631600	28632600	-0.6286481303380964
chr13	28632600	28633600	1.5607799296807705
chr13	28632700	28633700	1.6273116458750585
chr13	28632800	28633800	1.3041030455723894
chr13	28632900	28633900	1.357061376920813
chr13	28633000	28634000	0.867727894346539
chr13	28633100	28634100	1.789027103972143
chr13	28633200	28634200	2.4334636260001483
chr13	28633300	28634300	2.3638339416134517
chr13	28633400	28634400	1.9611555340314368
chr13	28633500	28634500	1.4459978690383652
chr13	28633600	28634600	0.7927421913392061
chr13	28633700	28634700	0.15696104296597582
chr13	28633800	28634800	-0.07255203140812025
chr13	28633900	28634900	-0.3408729329807889
chr13	28634000	28635000	0.32552526601387605
chr13	28634100	28635100	-0.0848172854489212
chr13	28634900	28635900	-1.4174924361970302
chr13	28635000	28636000	-1.3845966371689389
chr13	28635100	28636100	-0.6263346631135195
chr13	28635200	28636200	-0.1563599427248115
chr13	28635300	28636300	-0.16109475905843024
chr13	28635400	28636400	0.1682310998807742
chr13	28635500	28636500	0.08308792924010773
chr13	28635600	28636600	0.3727214576735652
chr13	28635700	28636700	0.08213794676849788
chr13	28635800	28636800	1.3333940115466905
chr13	28635900	28636900	2.0516468294496657
chr13	28636000	28637000	1.8391786755070398
chr13	28636100	28637100	1.4723309051295996
chr13	28636200	28637200	1.1439627736865283
chr13	28636300	28637300	1.838157293467029
chr13	28636400	28637400	1.873755091530675
chr13	28636500	28637500	1.6614914953227622
chr13	28636600	28637600	1.4963514039811303
chr13	28636700	28637700	1.5049691129194314
chr13	28638500	28639500	2.140784047047562
chr13	28638600	28639600	1.8434464152691192
chr13	28638700	28639700	1.4123821680755653
chr13	28638800	28639800	0.8641930778945628
chr13	28638900	28639900	0.6052983722612667
chr13	28639000	28640000	0.12274212554272422
chr13	28639100	28640100	0.4944049870935423
chr13	28639200	28640200	0.004009178125719733
chr13	28639300	28640300	-0.18555397148206565
chr13	28639400	28640400	-0.2735115883379439
chr13	28639500	28640500	-0.4357962966729711
chr13	28639600	28640600	-0.5429739405193509
chr13	28639700	28640700	-0.10934976248137274
chr13	28639800	28640800	0.2966788822931042
chr13	28639900	28640900	0.3042928888618705
chr13	28640000	28641000	0.5963676108217864
chr13	28640400	28641400	0.5301938787330608
chr13	28640500	28641500	1.1518885589607213
chr13	28640600	28641600	1.0424125687491022
chr13	28640700	28641700	0.8078390750630152
chr13	28640800	28641800	0.8686278052534935
chr13	28640900	28641900	1.272379190101446
chr13	28641000	28642000	0.9740095349050056
chr13	28641100	28642100	1.2272883262745315
chr13	28641200	28642200	1.9202726105734398
chr13	28641300	28642300	1.5886684917563618
chr13	28641400	28642400	1.2730443303635808
chr13	28641500	28642500	0.7637852523936128
chr13	28641600	28642600	1.4988206112309383
chr13	28641700	28642700	1.5099445000567069
chr13	28641800	28642800	1.2164921816927459
chr13	28641900	28642900	0.7655827121608662
chr13	28642000	28643000	1.1319950453217018
chr13	28643100	28644100	1.3552497426241803
chr13	28643200	28644200	1.4789551521393205
chr13	28643500	28644500	1.36909073807437
chr13	28643600	28644600	1.2355144978501251
chr13	28643900	28644900	0.3376436789667951
chr13	28644100	28645100	-0.3345813604923549
chr13	28644200	28645200	-0.2907775244941687
chr13	28644300	28645300	0.9856615214759721
chr13	28644400	28645400	1.2014504549063512
chr13	28644500	28645500	1.036667316553338
chr13	28644600	28645600	1.3757123937833096
chr13	28644700	28645700	1.5440380160690168
chr13	28644800	28645800	2.251804185777854
chr13	28644900	28645900	2.817915258941976
chr13	28645000	28646000	2.7467370071946693
chr13	28645100	28646100	3.615777653105524
chr13	28645200	28646200	3.972821705046076
chr13	28645300	28646300	3.044860999350992
chr13	28645400	28646400	3.2061445701143394
chr13	28645500	28646500	2.9703996287655388
chr13	28645600	28646600	2.9869971039209777
chr13	28645700	28646700	3.0908466612772614
chr13	28645800	28646800	2.7387481210206257
chr13	28646900	28647900	3.3303174157579125
chr13	28647000	28648000	3.0731391554194545
chr13	28647100	28648100	2.920048823150121
chr13	28647200	28648200	2.7333251702519283
chr13	28647300	28648300	2.8218663921755023
chr13	28647400	28648400	2.5741080976142596
chr13	28647500	28648500	2.599507187967576
chr13	28647600	28648600	2.6883186047509864
chr13	28647700	28648700	2.6725528773587395
chr13	28647800	28648800	2.475485988035614
chr13	28647900	28648900	1.7780397546649434
chr13	28648000	28649000	2.04295324760106
chr13	28648100	28649100	2.0970193861488795
chr13	28648200	28649200	2.257909864474187
chr13	28648300	28649300	1.948167161437364
chr13	28648400	28649400	2.1801513083958985
chr13	28648500	28649500	2.817348604515713
chr13	28649600	28650600	1.3508337518479658
chr13	28649700	28650700	1.4700953118073783
chr13	28649800	28650800	1.6500437464940776
chr13	28649900	28650900	2.5326624061869283
chr13	28650000	28651000	2.6513500725312213
chr13	28650100	28651100	2.350017473658526
chr13	28650200	28651200	1.9067785708991376
chr13	28650300	28651300	1.4095763583413807
chr13	28650400	28651400	1.6851967471178888
chr13	28650500	28651500	1.6325209613748446
chr13	28650600	28651600	1.3454118386320864
chr13	28650700	28651700	1.3658466281471298
chr13	28650800	28651800	1.1482270985307903
chr13	28650900	28651900	0.08118319205782314
chr13	28651000	28652000	0.3253256904169535
chr13	28651100	28652100	-0.06514378816519226
chr13	28651200	28652200	0.2116887232643813
chr13	28651300	28652300	0.4810024742548568
chr13	28651400	28652400	0.3989618164366308
chr13	28651500	28652500	0.7574226002164401
chr13	28651600	28652600	0.7333320280294098
chr13	28651700	28652700	0.2608321316613688
chr13	28651800	28652800	0.7320895755306134
chr13	28651900	28652900	0.7493573420371709
chr13	28652000	28653000	0.7219297461934567
chr13	28652100	28653100	1.9828786952722024
chr13	28652200	28653200	2.25847714566874
chr13	28652300	28653300	2.116711970387298
chr13	28652400	28653400	2.29604499367725
chr13	28652500	28653500	2.5882480315563443
chr13	28652600	28653600	3.426280185552831
chr13	28652700	28653700	3.601208806307896
chr13	28652800	28653800	3.2972949046043034
chr13	28652900	28653900	3.8758478344611578
chr13	28653000	28654000	3.2327122349071824
chr13	28653100	28654100	2.7426207925747783
chr13	28653200	28654200	2.570823964558329
chr13	28653300	28654300	2.9017081514668406
chr13	28653400	28654400	3.2405835181501623
chr13	28653500	28654500	2.8035476126802705
chr13	28653600	28654600	2.164325829084913
chr13	28653700	28654700	2.8361878262208142
chr13	28653800	28654800	3.1130599704629045
chr13	28653900	28654900	2.981490410765703
chr13	28655000	28656000	1.31568988121794
chr13	28655100	28656100	0.9108409585590042
chr13	28655200	28656200	0.9762225126871368
chr13	28655300	28656300	1.2261130916275909
chr13	28655400	28656400	1.507335442031038
chr13	28655500	28656500	1.1969483813679012
chr13	28655600	28656600	0.8774794863752586
chr13	28655700	28656700	0.6206157841979778
chr13	28655800	28656800	0.8942136221719363
chr13	28655900	28656900	1.2582566669655546
chr13	28656000	28657000	1.1380195507648772
chr13	28656100	28657100	1.8694499484709919
chr13	28656200	28657200	2.5028338986573218
chr13	28656300	28657300	2.8026216477271366
chr13	28656400	28657400	2.7376101908490162
chr13	28656500	28657500	3.1220431459526465
chr13	28656600	28657600	2.869360430067872
chr13	28656700	28657700	2.6294484770876347
chr13	28656800	28657800	2.621788856031706
chr13	28656900	28657900	1.565089552498126
chr13	28657000	28658000	1.5789640690276534
chr13	28657100	28658100	0.9741663234303444
chr13	28657200	28658200	0.5116875308040838
chr13	28657300	28658300	-0.2648763437864483
chr13	28657400	28658400	-0.454400245051123
chr13	28657500	28658500	-0.223815517094138
chr13	28657600	28658600	0.13879503894410433
chr13	28657700	28658700	0.3947133268212149
chr13	28657800	28658800	0.06048771102817434
chr13	28657900	28658900	0.6310466109109419
chr13	28658000	28659000	0.11362963272608452
chr13	28658100	28659100	-1.4533560714528269
chr13	28658200	28659200	-2.2163171046371604
chr13	28658300	28659300	-1.4352452624105172
chr13	28658400	28659400	-0.5005663989524155
chr13	28658500	28659500	-1.2002003807386814
chr13	28658600	28659600	-1.6942696671165574
chr13	28658700	28659700	-1.7763464412996028
chr13	28658800	28659800	-1.769186962926203
chr13	28658900	28659900	-1.3093745722858527
chr13	28659000	28660000	-1.8950304180950048
chr13	28659100	28660100	-0.9702823421783564
chr13	28659200	28660200	-0.5577619809523728
chr13	28659300	28660300	-1.0038531859397493
chr13	28659400	28660400	-1.6989973271872545
chr13	28659500	28660500	-0.4693750343465932
chr13	28659600	28660600	0.2575701653470599
chr13	28659700	28660700	0.020540236578313463
chr13	28659800	28660800	-0.47533774692316494
chr13	28659900	28660900	-0.5676660242158386
chr13	28660000	28661000	-0.769582411524722
chr13	28660100	28661100	-0.22459990469477928
chr13	28660200	28661200	0.10380399335642357
chr13	28660300	28661300	-0.011870506310933492
chr13	28660400	28661400	0.13372607983837292
chr13	28660500	28661500	0.3464638887540954
chr13	28660600	28661600	-0.2676781990175223
chr13	28660700	28661700	-0.03360297001794299
chr13	28660800	28661800	1.0690606609596944
chr13	28660900	28661900	1.3478328812116942
chr13	28661000	28662000	1.9554124516604492
chr13	28661100	28662100	1.7103659522354655
chr13	28661200	28662200	1.6201150173428231
chr13	28661300	28662300	1.5546796388941857
chr13	28661400	28662400	1.6115426098021215
chr13	28661500	28662500	1.160036584376159
chr13	28661600	28662600	1.2449741592980383
chr13	28661700	28662700	1.2503374614219185
chr13	28661800	28662800	0.994639277965925
chr13	28661900	28662900	1.0582935006296037
chr13	28662000	28663000	1.0074204933119175
chr13	28662100	28663100	0.9306937861931908
chr13	28662200	28663200	1.2062938296507353
chr13	28662300	28663300	1.5995489823463205
chr13	28662400	28663400	1.8121571825358491
chr13	28662500	28663500	1.6731262345067557
chr13	28662600	28663600	1.8044151536126203
chr13	28662700	28663700	1.7717535842868266
chr13	28662800	28663800	1.3079000179835147
chr13	28662900	28663900	1.147617664104704
chr13	28663000	28664000	1.461268918057358
chr13	28663100	28664100	1.519644028583954
chr13	28663200	28664200	1.4343188989432805
chr13	28663300	28664300	1.25019785894962
chr13	28663400	28664400	0.3424650005895985
chr13	28663500	28664500	0.5283172843909764
chr13	28663600	28664600	0.8515711120348448
chr13	28663700	28664700	1.147202738023585
chr13	28663800	28664800	1.3764737059430854
chr13	28663900	28664900	0.9354706656859454
chr13	28664000	28665000	1.0113978756960853
chr13	28664100	28665100	0.8224753203060303
chr13	28664200	28665200	0.5539369879228365
chr13	28664300	28665300	0.2985139433241274
chr13	28664400	28665400	1.0500425169596583
chr13	28664500	28665500	0.7214707831698767
chr13	28664600	28665600	0.2865518486545553
chr13	28664700	28665700	0.07737333289855469
chr13	28664800	28665800	0.3757809132148996
chr13	28664900	28665900	1.0201467019913264
chr13	28665000	28666000	0.7396433000370376
chr13	28665100	28666100	1.1813517382011611
chr13	28665200	28666200	1.4110734213774676
chr13	28665300	28666300	1.3051997868404972
chr13	28665400	28666400	0.3858695934270808
chr13	28665500	28666500	2.3935390745760744e-06
chr13	28665600	28666600	-0.4491094123351321
chr13	28665700	28666700	-0.8726612324688309
chr13	28665800	28666800	-1.0091768444269016
chr13	28665900	28666900	-1.399037005928946
chr13	28666000	28667000	-1.2983675020154335
chr13	28666100	28667100	-1.479337552172567
chr13	28666200	28667200	-1.3408658586748146
chr13	28666300	28667300	-0.33639562856759475
chr13	28666400	28667400	0.4063517402007116
chr13	28666500	28667500	0.41722677048463896
chr13	28666600	28667600	0.6449830800421494
chr13	28666700	28667700	0.8946997249392389
chr13	28666800	28667800	0.4933272879775406
chr13	28666900	28667900	0.8947252121010333
chr13	28667000	28668000	0.6760472175076715
chr13	28667100	28668100	1.389346903874196
chr13	28667200	28668200	1.316817448024975
chr13	28667300	28668300	0.3724679148385656
chr13	28667400	28668400	0.1708239301342903
chr13	28667500	28668500	0.6247040828021335
chr13	28667600	28668600	1.29382539604304
chr13	28667700	28668700	1.3766237592688308
chr13	28667800	28668800	1.4817486113940133
chr13	28667900	28668900	1.2601143950984146
chr13	28668000	28669000	1.8769652904271288
chr13	28668100	28669100	1.0624946516857023
chr13	28668200	28669200	0.7683669439325465
chr13	28668300	28669300	0.9927425134507314
chr13	28668400	28669400	0.6460251845892256
chr13	28668500	28669500	0.11169593995334616
chr13	28668600	28669600	-0.4537154571616156
chr13	28668700	28669700	-0.07567581144376646
chr13	28668800	28669800	0.6429314064133108
chr13	28668900	28669900	0.4656215398429037
chr13	28669000	28670000	0.015362699621481986
chr13	28669100	28670100	0.8438319079220483
chr13	28669200	28670200	0.7754611468244341
chr13	28669300	28670300	0.4825915412421956
chr13	28669400	28670400	0.9398950254505724
chr13	28669500	28670500	1.129713440528035
chr13	28669600	28670600	0.7924206768074878
chr13	28669700	28670700	0.5275697316351438
chr13	28669800	28670800	-0.4031502505810105
chr13	28669900	28670900	-0.3823577885289777
chr13	28670000	28671000	-0.08945592962048748
chr13	28670100	28671100	-0.6399503957343119
chr13	28670200	28671200	-0.7319099085928551
chr13	28670300	28671300	-0.4338483394497736
chr13	28670400	28671400	-0.6606024671639935
chr13	28671500	28672500	0.3680190318439967
chr13	28671600	28672600	0.8702719345938242
chr13	28671700	28672700	0.6166010632210376
chr13	28671800	28672800	0.7339578623580254
chr13	28671900	28672900	1.0553718660643372
chr13	28672000	28673000	1.1463069860987338
chr13	28672100	28673100	1.5104850514177786
chr13	28672800	28673800	2.035099257989682
chr13	28672900	28673900	1.5239632067945488
chr13	28673000	28674000	1.2991916494306426
chr13	28673100	28674100	0.8324277353022049
chr13	28673200	28674200	1.4874878447979134
chr13	28673300	28674300	1.8002390353327065
chr13	28673400	28674400	1.2723365015442931
chr13	28673500	28674500	2.0035503298556416
chr13	28673600	28674600	1.4780176168499914
chr13	28673700	28674700	1.4919595776857144
chr13	28673800	28674800	1.102152480397514
chr13	28673900	28674900	1.6341543655148023
chr13	28674000	28675000	1.4884127435855778
chr13	28674100	28675100	1.5943423977919124
chr13	28674200	28675200	0.9082198035231408
chr13	28674300	28675300	0.8439339664047207
chr13	28674400	28675400	1.355111787315627
chr13	28674500	28675500	1.77727432897325
chr13	28674600	28675600	2.0800021366996413
chr13	28674700	28675700	1.9865598393050408
chr13	28674800	28675800	2.2560130515009544
chr13	28674900	28675900	1.9168627374463905
chr13	28675000	28676000	1.8830535524611631
chr13	28675100	28676100	1.8302338590088807
chr13	28675200	28676200	1.8718833034420808
chr13	28675300	28676300	1.9098662382404696
chr13	28675400	28676400	1.8414409608953897
chr13	28675500	28676500	0.992231557785645
chr13	28675600	28676600	0.6858122304102138
chr13	28675700	28676700	0.5039200585632974
chr13	28675800	28676800	0.45873823473416997
chr13	28675900	28676900	1.1421893237242755
chr13	28676000	28677000	0.9924115095434363
chr13	28676100	28677100	1.4938389034505837
chr13	28676200	28677200	1.5584335577310129
chr13	28676300	28677300	1.4444509369880505
chr13	28676400	28677400	1.5033771888902785
chr13	28676500	28677500	2.129084616808792
chr13	28676600	28677600	2.4191970475868607
chr13	28676700	28677700	2.660406172034365
chr13	28676800	28677800	2.4842324593087413
chr13	28676900	28677900	2.6168396899400985
chr13	28677000	28678000	3.041768106994175
chr13	28677100	28678100	3.0271321911301423
chr13	28677200	28678200	2.9036002704607364
chr13	28677300	28678300	2.6366381167191686
chr13	28677400	28678400	1.7920624935724467
chr13	28677500	28678500	1.105161276489321
chr13	28677600	28678600	1.0710799569432807
chr13	28677700	28678700	0.7100278042382827
chr13	28677800	28678800	1.121317031956542
chr13	28677900	28678900	0.5035394158075599
chr13	28678000	28679000	0.24102715790422446
chr13	28678100	28679100	0.08226016125783067
chr13	28678200	28679200	-0.2904084774489692
chr13	28678300	28679300	-0.2866807429775139
chr13	28678400	28679400	0.8215734291272534
chr13	28678500	28679500	0.5969887243251683
chr13	28678600	28679600	0.4327078012607431
chr13	28678700	28679700	0.450770402413583
chr13	28678800	28679800	0.07846347077660609
chr13	28678900	28679900	-0.17893278750210892
chr13	28679000	28680000	-0.3779419188696396
chr13	28679100	28680100	-0.5262839508216285
chr13	28679200	28680200	-0.1761022874956705
chr13	28679300	28680300	-0.19047172777334911
chr13	28679400	28680400	-0.6145286915902263
chr13	28679500	28680500	-0.048953664933861406
chr13	28679600	28680600	0.06320354836435772
chr13	28679700	28680700	0.386300029847603
chr13	28679800	28680800	0.19578860858147487
chr13	28679900	28680900	0.2906805076161805
chr13	28680000	28681000	0.5028050370313081
chr13	28680100	28681100	0.4637555668093803
chr13	28680200	28681200	0.6821895912364101
chr13	28680300	28681300	0.4682477435777192
chr13	28680400	28681400	0.4003110150727899
chr13	28680500	28681500	0.9340940143032468
chr13	28680600	28681600	0.5227024507883246
chr13	28680700	28681700	0.07397466482520385
chr13	28680800	28681800	0.2579031592438042
chr13	28680900	28681900	0.673922308970103
chr13	28681000	28682000	1.0500869050045751
chr13	28681100	28682100	1.2638426556850568
chr13	28681200	28682200	1.1989030950491235
chr13	28681300	28682300	1.1065822669588377
chr13	28681400	28682400	1.4835236336373232
chr13	28681500	28682500	1.028560614966702
chr13	28681600	28682600	1.0586147734002316
chr13	28681700	28682700	2.010583091171529
chr13	28681800	28682800	2.0758862864274485
chr13	28681900	28682900	2.4740206598344696
chr13	28682000	28683000	2.4544550459509304
chr13	28682100	28683100	2.348114442720087
chr13	28682200	28683200	2.4918811518772896
chr13	28682300	28683300	3.159387746833569
chr13	28682400	28683400	3.5558805799653244
chr13	28682500	28683500	3.9980022109388473
chr13	28682600	28683600	3.781368428536215
chr13	28682700	28683700	3.4408327857003265
chr13	28682800	28683800	3.4896113348190227
chr13	28682900	28683900	2.9443561484765617
chr13	28683000	28684000	2.9311246812851754
chr13	28683100	28684100	3.1016158719313154
chr13	28683200	28684200	2.4039432839071027
chr13	28683300	28684300	2.054492201111357
chr13	28683400	28684400	1.857912795210102
chr13	28683500	28684500	1.4419712021090303
chr13	28683600	28684600	2.3022438137619217
chr13	28683700	28684700	2.3575453345487194
chr13	28683800	28684800	2.317033652262109
chr13	28683900	28684900	2.2541957490034075
chr13	28684000	28685000	2.3181126341590454
chr13	28684100	28685100	2.3429400157426787
chr13	28684200	28685200	2.8673745876900005
chr13	28684300	28685300	3.2306256810307774
chr13	28684400	28685400	2.906238541749166
chr13	28684500	28685500	3.1152315326597013
chr13	28684600	28685600	2.698632739766538
chr13	28684700	28685700	2.304164745136792
chr13	28684800	28685800	2.7799135894083387
chr13	28684900	28685900	3.088567696916532
chr13	28685000	28686000	2.756521810571425
chr13	28685100	28686100	2.80049040843696
chr13	28685200	28686200	2.9117001937962415
chr13	28685300	28686300	2.5962696586579743
chr13	28685400	28686400	2.3332976681265767
chr13	28685500	28686500	2.3934648122821165
chr13	28685600	28686600	2.0897924906968783
chr13	28685700	28686700	2.3766572811172617
chr13	28685800	28686800	1.5220259843443498
chr13	28685900	28686900	1.4471600067018142
chr13	28686000	28687000	1.5311891916898306
chr13	28686100	28687100	1.8882825870600044
chr13	28686200	28687200	2.0634649120376487
chr13	28686300	28687300	2.4083722312096536
chr13	28686400	28687400	2.2889436381645254
chr13	28686500	28687500	1.8638333909569431
chr13	28686600	28687600	2.194274563311723
chr13	28686700	28687700	2.20137248030955
chr13	28686800	28687800	2.819389398884361
chr13	28686900	28687900	2.7149430622930257
chr13	28687000	28688000	1.920553428123444
chr13	28687100	28688100	1.7594474247501513
chr13	28687200	28688200	1.798240050539604
chr13	28688300	28689300	-0.3372608711477165
chr13	28688400	28689400	-0.4236812978023513
chr13	28688500	28689500	-0.842167144665614
chr13	28688600	28689600	-1.0976912145456557
chr13	28689100	28690100	0.7519981584023808
chr13	28689200	28690200	1.2860934338416956
chr13	28689300	28690300	1.0823638581216268
chr13	28689400	28690400	0.96737202803513
chr13	28689500	28690500	1.2851653558640224
chr13	28689600	28690600	1.3384994084766704
chr13	28689700	28690700	1.1789901550026756
chr13	28689800	28690800	1.065665745716601
chr13	28689900	28690900	0.9579571817601942
chr13	28691200	28692200	1.1627155383921857
chr13	28691300	28692300	0.6446325260586451
chr13	28691400	28692400	0.8880541752551164
chr13	28691500	28692500	0.6060910521555636
chr13	28691600	28692600	1.082413833496578
chr13	28691700	28692700	1.8314748942743373
chr13	28691800	28692800	1.9976670606542064
chr13	28691900	28692900	3.1405344432036335
chr13	28692000	28693000	2.8996705453364537
chr13	28692100	28693100	3.0175112573221874
chr13	28692200	28693200	2.5056287924268825
chr13	28692300	28693300	2.7276784904750806
chr13	28692400	28693400	3.0553998830154443
chr13	28692500	28693500	3.3816147340199825
chr13	28692600	28693600	3.1752828508807647
chr13	28692700	28693700	3.068753725916782
chr13	28692800	28693800	2.943871643086976
chr13	28692900	28693900	2.183034601761424
chr13	28693000	28694000	2.1378618159937046
chr13	28693100	28694100	2.4302362032001
chr13	28693200	28694200	2.832626960178656
chr13	28693300	28694300	3.5085620773541017
chr13	28693400	28694400	2.788252665193033
chr13	28693500	28694500	2.616051030241826
chr13	28693600	28694600	2.505045556958116
chr13	28693700	28694700	1.9983153126647841
chr13	28693800	28694800	1.8523050925555788
chr13	28693900	28694900	2.6392720843665107
chr13	28694000	28695000	2.670052642074024
chr13	28694100	28695100	1.6400861045734965
chr13	28694200	28695200	0.920494369520946
chr13	28694300	28695300	0.07878858500998047
chr13	28694400	28695400	0.2382276805365825
chr13	28694800	28695800	-0.3060880541158118
chr13	28694900	28695900	-0.33984419194124665
chr13	28695000	28696000	-0.513815043362405
chr13	28695100	28696100	-0.09870955617805888
chr13	28695200	28696200	1.029941351398903
chr13	28695300	28696300	1.2909058448477508
chr13	28695400	28696400	1.6736244750688394
chr13	28695500	28696500	1.6474220972534337
chr13	28695600	28696600	1.1459518295798343
chr13	28695700	28696700	1.9141778954786657
chr13	28695800	28696800	1.597215862998044
chr13	28695900	28696900	1.5552871892792934
chr13	28696000	28697000	2.517025466432837
chr13	28696100	28697100	2.4555072015293122
chr13	28696200	28697200	1.8687476033833887
chr13	28696300	28697300	2.0263141269424425
chr13	28696400	28697400	1.7651101517823338
chr13	28696500	28697500	2.0596318113705805
chr13	28696600	28697600	2.486513171289276
chr13	28696700	28697700	2.517863818416032
chr13	28696800	28697800	2.318510162593412
chr13	28696900	28697900	2.2154791847484208
chr13	28697000	28698000	1.7460626321127537
chr13	28697100	28698100	1.9322450440287349
chr13	28697200	28698200	2.2229220744047824
chr13	28697300	28698300	2.428664705256844
chr13	28697400	28698400	1.7252516599616257
chr13	28697500	28698500	1.5654757683795069
chr13	28697600	28698600	1.5458461238224703
chr13	28697700	28698700	1.5123046440756598
chr13	28697800	28698800	1.1686611675795344
chr13	28697900	28698900	1.0173555469020783
chr13	28698000	28699000	1.4211442165640955
chr13	28698100	28699100	0.9276497635334724
chr13	28698200	28699200	0.1563148011939131
chr13	28698300	28699300	-0.14315198593648165
chr13	28698400	28699400	0.4992715802078103
chr13	28698500	28699500	0.6899382637968938
chr13	28698600	28699600	0.5999282486019499
chr13	28698700	28699700	0.7423833168123168
chr13	28699000	28700000	1.1665064944027659
chr13	28699100	28700100	1.8013926776823637
chr13	28699200	28700200	2.7402193249075126
chr13	28699300	28700300	2.76603414024023
chr13	28699400	28700400	3.3475011857552697
chr13	28699500	28700500	3.241291700518261
chr13	28699600	28700600	3.2681853943596315
chr13	28699700	28700700	3.1977883509987017
chr13	28699800	28700800	2.8524552738710747
chr13	28699900	28700900	2.84139478643787
chr13	28700000	28701000	2.9518032782408037
chr13	28700100	28701100	3.1557353023196013
chr13	28700200	28701200	2.4868830426192807
chr13	28701000	28702000	1.0410155227035798
chr13	28701100	28702100	1.249020606643129
chr13	28701200	28702200	0.9039556209948172
chr13	28701300	28702300	1.1583652125928263
chr13	28701400	28702400	1.3415967222721124
chr13	28701500	28702500	0.9006662351785978
chr13	28701600	28702600	1.0165525938761626
chr13	28701700	28702700	1.4176002279815956
chr13	28701800	28702800	0.9723393843015172
chr13	28701900	28702900	1.6753708739073985
chr13	28702000	28703000	1.8502349157528524
chr13	28702100	28703100	1.2936960577923138
chr13	28702200	28703200	1.7917584452883382
chr13	28702300	28703300	2.0010044593271767
chr13	28702400	28703400	2.1502442402067534
chr13	28702500	28703500	2.3547978565781524
chr13	28702600	28703600	2.7148525891574518
chr13	28702700	28703700	2.853552259931277
chr13	28702800	28703800	2.632146431825265
chr13	28702900	28703900	2.6924270913194244
chr13	28703000	28704000	2.9155391596462317
chr13	28703100	28704100	3.031815398946811
chr13	28703200	28704200	3.0586667469375897
chr13	28703300	28704300	2.8448076836830367
chr13	28703400	28704400	2.8848537438031423
chr13	28703500	28704500	3.3681576342441475
chr13	28703600	28704600	2.8208364493486617
chr13	28703700	28704700	2.7695142834480526
chr13	28703800	28704800	3.3826314996729243
chr13	28703900	28704900	3.002299319636716
chr13	28704000	28705000	2.724054786467364
chr13	28704100	28705100	2.8740697237954564
chr13	28704200	28705200	2.659742589957964
chr13	28704300	28705300	2.2137008442254174
chr13	28704400	28705400	2.06296404663078
chr13	28704500	28705500	2.026297673734271
chr13	28704600	28705600	2.684454961170631
chr13	28704700	28705700	2.6299928982672944
chr13	28704800	28705800	2.6065170646832208
chr13	28704900	28705900	2.7856300049692893
chr13	28705000	28706000	2.432446794612924
chr13	28705100	28706100	2.4898897550453523
chr13	28705200	28706200	2.226287060704529
chr13	28705300	28706300	2.398105361886617
chr13	28705400	28706400	2.2319087496905983
chr13	28705500	28706500	1.9637270450191613
chr13	28705600	28706600	1.2909058597392862
chr13	28705700	28706700	0.8806935295092769
chr13	28705800	28706800	0.7478817627852882
chr13	28705900	28706900	0.2323980235154291
chr13	28707400	28708400	0.5930035561057423
chr13	28707500	28708500	0.9042947852735564
chr13	28707600	28708600	0.5402105260969264
chr13	28709300	28710300	1.5287780685052514
chr13	28709400	28710400	2.1507669497138084
chr13	28709500	28710500	2.2355765815938007
chr13	28709600	28710600	3.093176673110408
chr13	28709700	28710700	2.8543736131270934
chr13	28709800	28710800	2.3753623027119484
chr13	28709900	28710900	3.0246514033806133
chr13	28710000	28711000	2.6680202784294087
chr13	28710100	28711100	3.2523843308805533
chr13	28710200	28711200	3.7946721299788173
chr13	28710300	28711300	3.5306101181490344
chr13	28710400	28711400	3.929478654202421
chr13	28710500	28711500	2.8739209516838624
chr13	28710600	28711600	2.026625428076831
chr13	28710700	28711700	2.1228161219016424
chr13	28710800	28711800	2.5196753655943454
chr13	28710900	28711900	2.0550409370859315
chr13	28711000	28712000	2.0138655649204877
chr13	28711100	28712100	1.2281571652559755
chr13	28711200	28712200	-0.028065789105417443
chr13	28711300	28712300	-0.301267628143114
chr13	28711400	28712400	-0.9126267956933204
chr13	28711500	28712500	-0.09543953895579264
chr13	28711600	28712600	0.4709539828863701
chr13	28711700	28712700	-0.03514648748855672
chr13	28711800	28712800	-0.3984411625964045
chr13	28711900	28712900	-0.5601804069986857
chr13	28712000	28713000	-0.24221938041231564
chr13	28712100	28713100	0.3423235341633204
chr13	28712200	28713200	0.7118098029407547
chr13	28712300	28713300	0.194661191749996
chr13	28712400	28713400	0.7083162640166798
chr13	28712500	28713500	0.673985458580814
chr13	28712600	28713600	0.5770814942289451
chr13	28712700	28713700	1.1470466709027385
chr13	28712800	28713800	1.801105681347544
chr13	28712900	28713900	1.953707289206888
chr13	28713000	28714000	1.5576922961718904
chr13	28713100	28714100	1.835134105689636
chr13	28714200	28715200	2.3500770185169544
chr13	28714300	28715300	2.2336941961967605
chr13	28714400	28715400	2.4474432689394234
chr13	28714500	28715500	2.3446155117340766
chr13	28714600	28715600	2.5593231401136567
chr13	28714700	28715700	2.4490991363398207
chr13	28714800	28715800	2.696886115865007
chr13	28714900	28715900	3.011674366436199
chr13	28716000	28717000	2.0647733622740767
chr13	28716100	28717100	1.6669516787402645
chr13	28716200	28717200	1.574960621285695
chr13	28716300	28717300	1.0595887207766277
chr13	28716400	28717400	0.6353692186478855
chr13	28718500	28719500	2.0228927067091163
chr13	28718600	28719600	2.396049573491256
chr13	28718700	28719700	2.520338041521033
chr13	28718800	28719800	2.066483567585689
chr13	28718900	28719900	2.0243790163823423
chr13	28719000	28720000	2.168636207041603
chr13	28719100	28720100	2.006927455127432
chr13	28719200	28720200	2.519251284660806
chr13	28719300	28720300	2.8068694970999544
chr13	28719400	28720400	2.75533790244527
chr13	28720500	28721500	2.7748289285844567
chr13	28721600	28722600	2.5109412260851904
chr13	28721700	28722700	1.8478081802117303
chr13	28721800	28722800	1.7350164797197942
chr13	28721900	28722900	2.406835648141575
chr13	28722000	28723000	2.279441923579992
chr13	28722100	28723100	2.5985356462279383
chr13	28722200	28723200	1.893158966877944
chr13	28722300	28723300	2.2077879129418156
chr13	28722400	28723400	2.2501509566299207
chr13	28722500	28723500	2.3261042127798937
chr13	28722600	28723600	2.1043021438888534
chr13	28722700	28723700	2.330127026230859
chr13	28722800	28723800	2.2286692476253003
chr13	28722900	28723900	1.9574961742347696
chr13	28723000	28724000	1.7739644080245507
chr13	28724200	28725200	3.9478038379636735
chr13	28724300	28725300	3.7458321608160334
chr13	28724400	28725400	2.877867109415172
chr13	28724500	28725500	2.3263009353511714
chr13	28724600	28725600	1.9036941790674613
chr13	28724700	28725700	1.8043984624437408
chr13	28724800	28725800	2.2550714281610365
chr13	28724900	28725900	1.6397935672307822
chr13	28725000	28726000	1.58991504363374
chr13	28725100	28726100	1.5190776547659008
chr13	28725200	28726200	1.9363578738024831
chr13	28725300	28726300	1.9402247990353685
chr13	28725400	28726400	2.5661397783650965
chr13	28725500	28726500	2.625272296903776
chr13	28725600	28726600	2.8890344476067518
chr13	28725700	28726700	2.7186504580402167
chr13	28725800	28726800	2.1168208654751184
chr13	28725900	28726900	2.799262126067152
chr13	28726000	28727000	2.8924604435490155
chr13	28726100	28727100	3.4481448081468304
chr13	28726200	28727200	3.89163394336226
chr13	28726300	28727300	3.9585455453400473
chr13	28726400	28727400	3.6274536511212627
chr13	28726500	28727500	3.2916454242666298
chr13	28726600	28727600	3.3260317530661463
chr13	28726700	28727700	2.6688598651948454
chr13	28726800	28727800	2.9379429331315814
chr13	28726900	28727900	2.3606963007482045
chr13	28727000	28728000	2.131120111696249
chr13	28727100	28728100	1.4171430466101789
chr13	28727200	28728200	0.4161348646316153
chr13	28728300	28729300	-0.2934682360259369
chr13	28728400	28729400	-0.05247524591618728
chr13	28728500	28729500	-0.05118206919203671
chr13	28728600	28729600	0.374340226967939
chr13	28728700	28729700	0.661758532651972
chr13	28728800	28729800	1.2916900417435544
chr13	28728900	28729900	1.1108888759691695
chr13	28729000	28730000	1.3146828719761727
chr13	28729100	28730100	1.7179715658824095
chr13	28729200	28730200	2.052977954673139
chr13	28729300	28730300	2.3544981416692785
chr13	28729400	28730400	1.708445898324288
chr13	28729500	28730500	1.6434150748411729
chr13	28729600	28730600	0.997286511083054
chr13	28729700	28730700	1.4311237759129074
chr13	28729800	28730800	1.5570382366565565
chr13	28729900	28730900	1.7015195824437075
chr13	28730000	28731000	1.380749823013602
chr13	28730100	28731100	1.279743185394501
chr13	28730200	28731200	1.1263412276575842
chr13	28730300	28731300	1.054644254243048
chr13	28730400	28731400	1.2457829606327246
chr13	28730500	28731500	1.147787047210879
chr13	28730600	28731600	1.7598393357759552
chr13	28730700	28731700	0.6689067717204767
chr13	28730800	28731800	0.4398111144235264
chr13	28730900	28731900	0.11224713825003414
chr13	28731000	28732000	0.47680164501886935
chr13	28731100	28732100	0.29390853256204946
chr13	28731200	28732200	0.6933484750659722
chr13	28731300	28732300	1.645163445852463
chr13	28731400	28732400	1.7663896420267435
chr13	28731500	28732500	2.028529512519896
chr13	28731600	28732600	1.800307966876715
chr13	28732100	28733100	2.468350319751176
chr13	28732200	28733200	2.043743187805909
chr13	28732300	28733300	1.1170147500205043
chr13	28732400	28733400	2.1669578831866882
chr13	28732500	28733500	2.4508214534973702
chr13	28732600	28733600	2.776153538436977
chr13	28732700	28733700	2.109692346325664
chr13	28732800	28733800	2.0215354429788404
chr13	28732900	28733900	2.0837555670426635
chr13	28733000	28734000	2.0608379241475063
chr13	28733100	28734100	2.187083256817064
chr13	28733200	28734200	2.239311033748326
chr13	28733300	28734300	2.388834414181253
chr13	28733400	28734400	2.258603507803311
chr13	28733500	28734500	2.059787406018999
chr13	28733600	28734600	1.8511222784427075
chr13	28733700	28734700	1.7986527494536717
chr13	28733800	28734800	1.5827026234378356
chr13	28733900	28734900	1.7968070682189032
chr13	28734000	28735000	1.6792969005176308
chr13	28734100	28735100	1.3710534497489375
chr13	28734200	28735200	0.5461374518926789
chr13	28734300	28735300	0.02030664035080584
chr13	28734400	28735400	-0.2489344953800869
chr13	28734500	28735500	-0.244331487364477
chr13	28734600	28735600	-0.31105900699917266
chr13	28734700	28735700	0.3648915911062885
chr13	28734800	28735800	1.2115189709268348
chr13	28734900	28735900	1.2783491527686075
chr13	28735000	28736000	1.663121006458919
chr13	28735100	28736100	1.4955571090339748
chr13	28735200	28736200	1.9525389450199493
chr13	28735300	28736300	1.8798652622883236
chr13	28735400	28736400	1.659653380698196
chr13	28735500	28736500	1.431717509733968
chr13	28735600	28736600	1.4829817420611293
chr13	28735700	28736700	1.986860005562979
chr13	28735800	28736800	1.91841917415712
chr13	28735900	28736900	1.9375481069425688
chr13	28736000	28737000	1.4437065874450619
chr13	28736100	28737100	1.5658911966597675
chr13	28736200	28737200	1.633419507730105
chr13	28737400	28738400	2.7836963508058368
chr13	28737500	28738500	3.0695151815978656
chr13	28737600	28738600	2.9564868496396937
chr13	28737700	28738700	2.8928345787411858
chr13	28737800	28738800	2.592980492558236
chr13	28737900	28738900	2.381158559426436
chr13	28738000	28739000	3.4336578279897267
chr13	28738100	28739100	3.0584988715047974
chr13	28738200	28739200	2.923539424600742
chr13	28738300	28739300	2.241700682982535
chr13	28738400	28739400	1.9364584251213015
chr13	28738500	28739500	1.8226449225917307
chr13	28738600	28739600	1.9884409942274828
chr13	28738700	28739700	1.7830153666681383
chr13	28738800	28739800	2.2554871333847677
chr13	28738900	28739900	1.8946094277991536
chr13	28739000	28740000	1.2869875739511247
chr13	28739100	28740100	1.251293659798213
chr13	28739200	28740200	1.0767304746197692
chr13	28739300	28740300	1.5556766707342626
chr13	28739400	28740400	1.31617070962535
chr13	28739500	28740500	1.014457774544146
chr13	28739600	28740600	0.4734060862971582
chr13	28739700	28740700	0.7475076533485921
chr13	28739800	28740800	0.8160626158540943
chr13	28739900	28740900	0.7917447160493274
chr13	28740000	28741000	1.1975336101131118
chr13	28740100	28741100	1.2476306630394227
chr13	28740200	28741200	1.0977755568723309
chr13	28740300	28741300	1.4278553270842935
chr13	28740400	28741400	1.4732185587939242
chr13	28740500	28741500	1.0309471133143941
chr13	28740600	28741600	1.5866970521609598
chr13	28740700	28741700	1.6621627117735458
chr13	28740800	28741800	1.5349598072830617
chr13	28740900	28741900	1.870952433892316
chr13	28741000	28742000	1.1950828144423802
chr13	28741100	28742100	0.8569104080721508
chr13	28741200	28742200	1.4889893574845667
chr13	28741300	28742300	0.6110687825017329
chr13	28741400	28742400	0.4851819299259577
chr13	28741500	28742500	0.8819641099863424
chr13	28741600	28742600	0.2472417064485091
chr13	28741800	28742800	-0.30661757288807595
chr13	28741900	28742900	0.4271502040746731
chr13	28742000	28743000	0.5683315643246091
chr13	28742100	28743100	0.8826351452712131
chr13	28742200	28743200	0.5068363144750572
chr13	28742300	28743300	0.5520686667623379
chr13	28742400	28743400	0.3410674555070073
chr13	28742500	28743500	1.1824282188139177
chr13	28742600	28743600	1.4940406063867089
chr13	28742700	28743700	1.8369305485623493
chr13	28742800	28743800	2.5016234890228217
chr13	28742900	28743900	1.7371063757397145
chr13	28743000	28744000	1.579520213541623
chr13	28743100	28744100	1.2662461707414845
chr13	28743200	28744200	1.17680834157478
chr13	28743300	28744300	1.7599216735300058
chr13	28743400	28744400	2.3314981824858787
chr13	28743500	28744500	1.17289359087686
chr13	28743600	28744600	0.58550856321985
chr13	28743700	28744700	0.021504555282019285
chr13	28743800	28744800	-0.2549992689913422
chr13	28743900	28744900	0.26134801432020577
chr13	28744000	28745000	0.5862251284461064
chr13	28744100	28745100	0.8936178789022039
chr13	28744200	28745200	1.0285723656802466
chr13	28744300	28745300	0.5382469545398965
chr13	28744400	28745400	0.024195064039467903
chr13	28744500	28745500	0.254370178429633
chr13	28744600	28745600	0.7905473636957191
chr13	28744700	28745700	0.9343587657348612
chr13	28744800	28745800	0.745285099282876
chr13	28744900	28745900	0.8818642716081535
chr13	28745000	28746000	0.48607976395381325
chr13	28745100	28746100	-0.04094970393946826
chr13	28745200	28746200	-0.22068459357228049
chr13	28745300	28746300	-0.4320906420570688
chr13	28745400	28746400	0.06952438836913022
chr13	28745500	28746500	0.3688855717245488
chr13	28745600	28746600	0.8659825244129269
chr13	28745700	28746700	0.4722823050655364
chr13	28745800	28746800	0.7192387887628499
chr13	28745900	28746900	0.3958273405110795
chr13	28746000	28747000	1.1173227858526718
chr13	28746100	28747100	1.637178056462237
chr13	28746200	28747200	1.7358328200233981
chr13	28746300	28747300	1.8570181276693087
chr13	28746400	28747400	2.0976687184333103
chr13	28746500	28747500	2.2253695279076475
chr13	28746600	28747600	1.7381350605275243
chr13	28746700	28747700	1.9898038392920103
chr13	28746800	28747800	1.6564327393093892
chr13	28746900	28747900	1.513271647617974
chr13	28747000	28748000	1.4714931586951847
chr13	28747100	28748100	1.5430492020738575
chr13	28747200	28748200	1.3771890459876035
chr13	28747300	28748300	1.5474268556481363
chr13	28747400	28748400	1.7864199770024
chr13	28747500	28748500	1.6227011740764747
chr13	28747600	28748600	1.7341821975072569
chr13	28747700	28748700	1.981025476560757
chr13	28747800	28748800	2.27793986131056
chr13	28747900	28748900	2.5976204409520496
chr13	28748000	28749000	1.646276189752988
chr13	28748100	28749100	1.5180687097512842
chr13	28748200	28749200	1.3739497716415174
chr13	28748300	28749300	1.179069030244607
chr13	28748400	28749400	0.26442730644405216
chr13	28748500	28749500	0.2578387995870453
chr13	28748600	28749600	0.1970050560800074
chr13	28748700	28749700	0.01886310987652809
chr13	28748800	28749800	-0.4256498465044421
chr13	28748900	28749900	-1.1205014446933397
chr13	28749000	28750000	-0.5109392708231669
chr13	28749900	28750900	0.4240308254866341
chr13	28750000	28751000	0.696900555711865
chr13	28750100	28751100	0.09587845254831698
chr13	28750200	28751200	0.09523255930685998
chr13	28750300	28751300	-0.017903689962177095
chr13	28751400	28752400	0.13125442701664328
chr13	28753400	28754400	1.4670615302217975
chr13	28753500	28754500	0.9895427301929328
chr13	28753600	28754600	0.32736439395437616
chr13	28753700	28754700	0.4862259009273837
chr13	28753800	28754800	0.5036119199282378
chr13	28753900	28754900	0.0498122559045788
chr13	28754000	28755000	-0.1289901775841502
chr13	28754100	28755100	0.908281715702592
chr13	28754200	28755200	0.4054212660613655
chr13	28754300	28755300	0.4855067502143424
chr13	28754400	28755400	0.3902897145944513
chr13	28754500	28755500	-0.2787153753727745
chr13	28754600	28755600	-0.6637993673108448
chr13	28754700	28755700	-0.3328431075307998
chr13	28754800	28755800	-0.6733010599640156
chr13	28754900	28755900	-0.3845254746120589
chr13	28755000	28756000	0.013150385276445294
chr13	28755100	28756100	-0.9100419815092607
chr13	28756200	28757200	-0.7940550277031575
chr13	28756300	28757300	-0.3942267220009597
chr13	28756400	28757400	-1.0348847347756012
chr13	28756500	28757500	-1.5349078589819278
chr13	28756600	28757600	-1.5453991739255293
chr13	28756700	28757700	-0.8848122222498976
chr13	28756800	28757800	-0.8571560732345233
chr13	28756900	28757900	-0.5169719445494213
chr13	28757000	28758000	-0.5440949145500839
chr13	28757100	28758100	-0.6255000650807949
chr13	28757200	28758200	0.039639861518413484
chr13	28757300	28758300	-0.5338372239402882
chr13	28757400	28758400	0.2646740695752334
chr13	28757500	28758500	0.4388157697420216
chr13	28757600	28758600	1.0972600569361313
chr13	28757700	28758700	0.5476884275825902
chr13	28757800	28758800	0.5737808045937739
chr13	28757900	28758900	0.2401536153124021
chr13	28758000	28759000	0.7137876835464155
chr13	28758100	28759100	0.9399178417797832
chr13	28758200	28759200	0.4721084431882847
chr13	28758300	28759300	1.0376914692429946
chr13	28758400	28759400	0.6432794329391934
chr13	28759500	28760500	2.0453994787127407
chr13	28759600	28760600	2.0338935544685226
chr13	28759700	28760700	1.7661093973063615
chr13	28759800	28760800	1.9059192099896105
chr13	28759900	28760900	1.3856543678667892
chr13	28760000	28761000	1.4041445883321735
chr13	28760100	28761100	1.2874327854695806
chr13	28760200	28761200	1.287984680261694
chr13	28760300	28761300	0.7154201412110134
chr13	28760400	28761400	0.28190016108986005
chr13	28760500	28761500	0.6596657231497447
chr13	28760600	28761600	0.4844884430616173
chr13	28760700	28761700	0.5689006658380125
chr13	28760800	28761800	0.34892334180733386
chr13	28760900	28761900	0.7034960882497313
chr13	28761000	28762000	1.0900767904603907
chr13	28761100	28762100	1.0312225192975597
chr13	28761200	28762200	0.4957248598868309
chr13	28761300	28762300	0.8273985956359595
chr13	28761400	28762400	1.7998253879401442
chr13	28761500	28762500	1.0374952827692094
chr13	28761600	28762600	1.8490838086544281
chr13	28761700	28762700	1.9601081607669453
chr13	28761800	28762800	1.329571982805745
chr13	28761900	28762900	1.1916062547672066
chr13	28762000	28763000	1.0327387684401304
chr13	28762100	28763100	1.4679465136726468
chr13	28762200	28763200	2.1731698064683886
chr13	28762300	28763300	2.5914681444228282
chr13	28762400	28763400	2.2680453339472715
chr13	28762500	28763500	2.2463035108194584
chr13	28762600	28763600	1.9950765094310319
chr13	28762700	28763700	1.8418691204673088
chr13	28762800	28763800	2.0059478520945344
chr13	28762900	28763900	2.0313864739894
chr13	28763000	28764000	2.104748768584299
chr13	28763100	28764100	1.7474938672450568
chr13	28763200	28764200	1.5479944110041013
chr13	28763300	28764300	1.5972705758535726
chr13	28763400	28764400	1.6999684364446324
chr13	28763500	28764500	2.204690921775297
chr13	28763600	28764600	2.634251391299609
chr13	28763700	28764700	2.5339129790589707
chr13	28763800	28764800	2.5052542486919944
chr13	28763900	28764900	3.0502284628501024
chr13	28764000	28765000	2.7890892936997074
chr13	28764100	28765100	2.8124816684715888
chr13	28764200	28765200	3.1634672353578823
chr13	28764300	28765300	3.2019129511677416
chr13	28764400	28765400	3.3745157811353588
chr13	28764500	28765500	2.385207372716203
chr13	28764600	28765600	2.2538496440714084
chr13	28764700	28765700	2.4303869537223943
chr13	28764800	28765800	2.3595422637161594
chr13	28764900	28765900	2.03082105630958
chr13	28765000	28766000	2.0603472731981114
chr13	28765100	28766100	1.7174853631090123
chr13	28765200	28766200	1.7425167729174105
chr13	28765300	28766300	1.3007998381113122
chr13	28765400	28766400	0.8741764931035244
chr13	28765500	28766500	1.6677486600292366
chr13	28765600	28766600	0.8954092461958498
chr13	28765700	28766700	0.4325762844429041
chr13	28765800	28766800	0.3554623358904552
chr13	28765900	28766900	-0.1703420134074963
chr13	28766000	28767000	-0.028643603295831366
chr13	28766100	28767100	0.36429415242351376
chr13	28766200	28767200	0.5321145520658699
chr13	28766300	28767300	0.6586221362667175
chr13	28766400	28767400	0.9921966628676936
chr13	28766500	28767500	1.0879082764454997
chr13	28766600	28767600	0.9716055862435324
chr13	28766700	28767700	1.5229014146521882
chr13	28766800	28767800	1.635963587573294
chr13	28766900	28767900	2.1457654647130835
chr13	28767000	28768000	1.8025463763029375
chr13	28767100	28768100	2.134630162082284
chr13	28767200	28768200	1.4668374050222273
chr13	28767300	28768300	1.3017455235057376
chr13	28767400	28768400	1.06171371440385
chr13	28767500	28768500	0.6288962368924956
chr13	28767600	28768600	1.3299200809253622
chr13	28767700	28768700	1.2841215843124982
chr13	28767800	28768800	1.1851776410202537
chr13	28767900	28768900	1.5385778197857047
chr13	28768000	28769000	1.9344942247898793
chr13	28768100	28769100	1.7052955209711167
chr13	28768200	28769200	2.537433594944834
chr13	28768300	28769300	2.6937627624125087
chr13	28768400	28769400	2.3072119510680142
chr13	28768500	28769500	2.6245447521061025
chr13	28768600	28769600	2.099471034889923
chr13	28768700	28769700	1.8723444276448973
chr13	28768800	28769800	1.8770173941153527
chr13	28768900	28769900	1.036540124234662
chr13	28769000	28770000	0.3428353445750459
chr13	28769100	28770100	-0.2149504496838681
chr13	28769200	28770200	-0.7471514979591297
chr13	28769300	28770300	-0.617071895570263
chr13	28769400	28770400	0.4228724744496836
chr13	28769500	28770500	0.9966185586911046
chr13	28769600	28770600	0.7736843455702838
chr13	28769700	28770700	0.9978705800316432
chr13	28769800	28770800	1.0942144721334552
chr13	28769900	28770900	1.1389570514628486
chr13	28770000	28771000	1.5393707981106048
chr13	28770100	28771100	1.9469745906218288
chr13	28770200	28771200	1.846438816266448
chr13	28770800	28771800	1.103030026922103
chr13	28770900	28771900	0.3894518460441029
chr13	28771000	28772000	-0.6650028157151797
chr13	28771100	28772100	-1.323004113813696
chr13	28771200	28772200	-1.6280703192663395
chr13	28771300	28772300	-1.7042707987503618
chr13	28771400	28772400	-1.5875078324932062
chr13	28771500	28772500	-1.6132270512061244
chr13	28771600	28772600	-2.1718449739457277
chr13	28771700	28772700	-2.604455688670829
chr13	28771800	28772800	-2.624267981182632
chr13	28771900	28772900	-2.2137753178795627
chr13	28773000	28774000	-0.7053185261075827
chr13	28773100	28774100	-0.9796470797928843
chr13	28773200	28774200	-1.1448624636007836
chr13	28773300	28774300	-1.1969203209605503
chr13	28773400	28774400	-0.28065761092811203
chr13	28775200	28776200	0.2217837262767516
chr13	28775300	28776300	1.0885239584362791
chr13	28775400	28776400	0.8548259305672069
chr13	28775500	28776500	0.8911966276402529
chr13	28775600	28776600	0.43798863169012336
chr13	28775700	28776700	0.1098621633586153
chr13	28775800	28776800	0.41383615909744137
chr13	28775900	28776900	0.364907161673532
chr13	28776500	28777500	0.8356117611209591
chr13	28776600	28777600	0.9428142509214892
chr13	28776700	28777700	0.14345235544545554
chr13	28776800	28777800	0.28510926655646057
chr13	28776900	28777900	-0.21471847857929333
chr13	28777000	28778000	0.2969184815179719
chr13	28777100	28778100	0.6544428767358312
chr13	28777200	28778200	0.9049417706640496
chr13	28777300	28778300	0.9254198684464324
chr13	28777400	28778400	0.8952064863280467
chr13	28777500	28778500	0.4155744430741788
chr13	28777600	28778600	0.8338736011500927
chr13	28777700	28778700	1.4951456092683768
chr13	28777800	28778800	2.0773171177445247
chr13	28777900	28778900	3.072118529867072
chr13	28778000	28779000	3.1098467816580113
chr13	28778100	28779100	2.877003703017604
chr13	28778200	28779200	2.4217526845759183
chr13	28778300	28779300	2.469641179389316
chr13	28778400	28779400	2.774970339060875
chr13	28778500	28779500	2.7029051654263965
chr13	28778600	28779600	2.5499006414009022
chr13	28778700	28779700	2.675278539021518
chr13	28778800	28779800	1.8690876301841053
chr13	28778900	28779900	1.2761627359225949
chr13	28779000	28780000	0.5226461548773772
chr13	28779100	28780100	0.6723384558942124
chr13	28779200	28780200	0.7258324870048048
chr13	28779300	28780300	0.8392904191962611
chr13	28779400	28780400	0.5056263345448246
chr13	28780000	28781000	0.5130966596276816
chr13	28780100	28781100	-0.06923017916493585
chr13	28780200	28781200	0.3908352820289171
chr13	28780300	28781300	0.6129306745887764
chr13	28780400	28781400	0.5575719083550031
chr13	28780500	28781500	0.3546296813874613
chr13	28780600	28781600	0.551286223053037
chr13	28780700	28781700	1.0752637072032147
chr13	28780800	28781800	1.1131191327487533
chr13	28780900	28781900	0.9373255922660774
chr13	28781000	28782000	1.0853518296590057
chr13	28781100	28782100	0.8159492205272986
chr13	28781200	28782200	0.1776549488426695
chr13	28781300	28782300	-0.5726553029197186
chr13	28781400	28782400	-0.2238251278373148
chr13	28781500	28782500	0.3385722618580516
chr13	28781600	28782600	-0.08994574060602016
chr13	28781700	28782700	-0.525848023854066
chr13	28781800	28782800	-0.7223848874294697
chr13	28781900	28782900	-0.9366281230033328
chr13	28782000	28783000	-1.335297292406996
chr13	28782100	28783100	-0.5396159428058291
chr13	28782200	28783200	-0.29624948592853945
chr13	28782300	28783300	0.3084303989612737
chr13	28782400	28783400	-0.00687112191773111
chr13	28782500	28783500	-0.36943513413451495
chr13	28782600	28783600	-0.025670715250516573
chr13	28782700	28783700	-0.08580393524138932
chr13	28782800	28783800	0.6234999744153957
chr13	28782900	28783900	0.8936899139394249
chr13	28783000	28784000	1.400004974979283
chr13	28783100	28784100	2.064731107395182
chr13	28783200	28784200	2.397214295917122
chr13	28783300	28784300	2.9192862917861
chr13	28783400	28784400	3.1884951633984646
chr13	28783500	28784500	3.528177593234398
chr13	28783600	28784600	3.3690375090830083
chr13	28783700	28784700	3.5918146980700647
chr13	28783800	28784800	3.239267502474036
chr13	28783900	28784900	3.3358541330664773
chr13	28784000	28785000	2.868485800904805
chr13	28784100	28785100	2.223427951121648
chr13	28785300	28786300	1.0666029206321208
chr13	28787500	28788500	1.2580473053297978
chr13	28787600	28788600	1.6378327672782873
chr13	28787700	28788700	1.9619363125077265
chr13	28787800	28788800	2.4160085340043183
chr13	28787900	28788900	2.875759636676203
chr13	28788000	28789000	2.9157951764857084
chr13	28788100	28789100	3.0273017474205286
chr13	28788200	28789200	3.0774651063611835
chr13	28788300	28789300	3.2225198457203588
chr13	28788400	28789400	3.6033913015458947
chr13	28788500	28789500	3.418390508866852
chr13	28788600	28789600	3.58051513034
chr13	28788700	28789700	3.172096048462661
chr13	28788800	28789800	2.4344215377520406
chr13	28788900	28789900	1.4916207651931022
chr13	28789000	28790000	1.734741032599913
chr13	28789100	28790100	0.33704184223556016
chr13	28789200	28790200	0.4251308746006475
chr13	28789300	28790300	-0.34510218654885444
chr13	28789400	28790400	-0.5894702864293869
chr13	28789500	28790500	-0.6424759985498277
chr13	28789600	28790600	-0.6649122195286681
chr13	28789700	28790700	-0.21418705452895773
chr13	28789800	28790800	0.4263532074198871
chr13	28789900	28790900	0.42359722618262535
chr13	28790000	28791000	-0.12653443021396804
chr13	28790100	28791100	1.0276653547861352
chr13	28790200	28791200	0.4533318780623695
chr13	28790300	28791300	0.7265565243236923
chr13	28790400	28791400	0.5478034914641161
chr13	28790500	28791500	1.067559226801592
chr13	28790600	28791600	1.3124670234827818
chr13	28790700	28791700	0.14852919071184234
chr13	28790800	28791800	-0.2046336741475312
chr13	28790900	28791900	0.5542337443523253
chr13	28791000	28792000	0.7246571957957084
chr13	28791100	28792100	0.898355489094159
chr13	28791200	28792200	1.3923709416330867
chr13	28791300	28792300	1.6119278932400245
chr13	28791400	28792400	1.8127504368196845
chr13	28791500	28792500	1.6467793238643296
chr13	28791600	28792600	1.2161089243008891
chr13	28791700	28792700	1.6548700761730415
chr13	28791800	28792800	1.273334281045586
chr13	28791900	28792900	0.9683202036502052
chr13	28792000	28793000	1.341276221409217
chr13	28792100	28793100	1.2067868430283049
chr13	28792200	28793200	0.8806867128174989
chr13	28792300	28793300	0.9187651762729592
chr13	28792400	28793400	1.0212984543501853
chr13	28792500	28793500	0.09340064233011383
chr13	28792600	28793600	-0.021798016570485163
chr13	28792700	28793700	0.5844627673055391
chr13	28792800	28793800	0.9549522162652356
chr13	28792900	28793900	0.7800529025956159
chr13	28793000	28794000	0.4491949602649249
chr13	28793100	28794100	0.28010293455920315
chr13	28793200	28794200	0.5902900355596549
chr13	28793300	28794300	0.18804830577415985
chr13	28793400	28794400	-0.1417585840692891
chr13	28793500	28794500	0.9776584724486556
chr13	28794900	28795900	0.4184944198444467
chr13	28795000	28796000	-0.07363929706856792
chr13	28795100	28796100	0.30123362678334903
chr13	28795200	28796200	0.3418520837152546
chr13	28795300	28796300	0.4940587224867276
chr13	28795400	28796400	0.6191120413545877
chr13	28795500	28796500	0.6700197600560891
chr13	28795600	28796600	0.7454053877120637
chr13	28797200	28798200	0.8339917792293725
chr13	28797300	28798300	0.865439605401376
chr13	28797600	28798600	1.1891911432619091
chr13	28797700	28798700	1.5141705797043488
chr13	28797800	28798800	1.9599741753683333
chr13	28797900	28798900	1.268450793765591
chr13	28800800	28801800	0.23139785402961685
chr13	28800900	28801900	0.4642558077156765
chr13	28801000	28802000	0.25440917314596995
chr13	28801100	28802100	0.2546999163217463
chr13	28801200	28802200	0.3641955298578736
chr13	28801300	28802300	0.4760625452552528
chr13	28801400	28802400	0.20910002336469205
chr13	28801500	28802500	-0.5951715209478542
chr13	28801600	28802600	-1.0163970210831188
chr13	28801700	28802700	-0.9343851584756512
chr13	28802600	28803600	0.22078194430251186
chr13	28802700	28803700	0.3002247603639568
chr13	28802800	28803800	1.184981013279406
chr13	28802900	28803900	1.3698934280775033
chr13	28803000	28804000	1.6453744492733933
chr13	28803100	28804100	1.071761915286869
chr13	28803200	28804200	1.2643467282292815
chr13	28803300	28804300	1.2618836062482488
chr13	28803400	28804400	1.2603530626802697
chr13	28803500	28804500	0.9588215843462792
chr13	28803600	28804600	0.7337935554445936
chr13	28803700	28804700	0.9742676718627402
chr13	28803800	28804800	0.5697916720631894
chr13	28803900	28804900	0.42537397032493457
chr13	28804000	28805000	0.46390126771304907
chr13	28804100	28805100	1.2811703801186407
chr13	28804200	28805200	1.1542346746358734
chr13	28804300	28805300	1.217325174362027
chr13	28804400	28805400	1.4466741862026251
chr13	28804500	28805500	1.0404724373130896
chr13	28804600	28805600	0.6000072659449773
chr13	28804700	28805700	0.4148772296095291
chr13	28804800	28805800	0.1692114341183325
chr13	28804900	28805900	0.9625511649893014
chr13	28805000	28806000	0.6579505346427391
chr13	28805100	28806100	0.8387676257828254
chr13	28806000	28807000	1.3809405291175867
chr13	28806100	28807100	1.0968659296573262
chr13	28806200	28807200	1.0952301642167364
chr13	28806300	28807300	1.86878661152552
chr13	28806400	28807400	1.0582621476371896
chr13	28806500	28807500	1.3556049557939542
chr13	28806600	28807600	1.3758560604001315
chr13	28806700	28807700	1.1170256189102648
chr13	28806800	28807800	1.6640173385086945
chr13	28806900	28807900	1.3177021259426462
chr13	28807000	28808000	1.3265464437295302
chr13	28808100	28809100	-0.07034818260091093
chr13	28808200	28809200	-0.06331740348295523
chr13	28808300	28809300	-0.0396014861456916
chr13	28808400	28809400	-0.13838200255917762
chr13	28808500	28809500	-0.10017048555974407
chr13	28808600	28809600	-1.301675785532766
chr13	28809100	28810100	-0.19006465715530105
chr13	28809200	28810200	0.4936502883537613
chr13	28809300	28810300	-0.06099395922284943
chr13	28809400	28810400	-0.6271061336818672
chr13	28809500	28810500	-0.795276537225717
chr13	28809600	28810600	-0.645545556241682
chr13	28809700	28810700	-0.9405502555268074
chr13	28809800	28810800	-0.8682748007047069
chr13	28809900	28810900	-0.5659337211143101
chr13	28810000	28811000	-0.7611015057272352
chr13	28810100	28811100	-0.5686082358026603
chr13	28810200	28811200	-0.7853131129414941
chr13	28810300	28811300	-0.5946793844071321
chr13	28810400	28811400	-0.18929749193126635
chr13	28810500	28811500	-0.09976245581049864
chr13	28810600	28811600	0.6198800966240873
chr13	28810700	28811700	1.2508890884132342
chr13	28810800	28811800	1.2826228346580235
chr13	28811000	28812000	0.5827568165700499
chr13	28811100	28812100	1.037768766740044
chr13	28811200	28812200	0.08967194736790822
chr13	28811300	28812300	0.08425373722878539
chr13	28811400	28812400	0.3193715951586574
chr13	28811500	28812500	0.28827064235603755
chr13	28811600	28812600	-0.18049716855099202
chr13	28811700	28812700	-0.5398538328436591
chr13	28811800	28812800	-0.5962472108921839
chr13	28811900	28812900	-0.8607710990101209
chr13	28812000	28813000	0.420757205806627
chr13	28812100	28813100	-0.8383175093201578
chr13	28812200	28813200	-0.2334071818419413
chr13	28812300	28813300	0.3130387259928554
chr13	28812400	28813400	0.5800823052851263
chr13	28812500	28813500	0.8201226603661698
chr13	28812600	28813600	0.3886058807771168
chr13	28812700	28813700	0.18306560461187327
chr13	28812800	28813800	-0.0708493668261738
chr13	28812900	28813900	-0.2474427330617145
chr13	28813000	28814000	-1.2260550768988876
chr13	28813100	28814100	-0.3826987221632633
chr13	28813200	28814200	-0.2182150385209461
chr13	28813300	28814300	-0.24801526546145786
chr13	28813400	28814400	-1.002214599898613
chr13	28813500	28814500	-1.3853664897448323
chr13	28813600	28814600	-0.8950732166277067
chr13	28813700	28814700	-0.4431800698791168
chr13	28813800	28814800	-0.3880194922553331
chr13	28813900	28814900	-0.033995373798483136
chr13	28814000	28815000	0.04713484413862709
chr13	28814100	28815100	-0.4879863589458841
chr13	28814200	28815200	-0.8260668999248568
chr13	28814300	28815300	-1.2061871302870604
chr13	28814400	28815400	-0.9199256699729176
chr13	28814500	28815500	-0.6904242245535382
chr13	28814600	28815600	-0.2286034402124243
chr13	28814700	28815700	-0.5713827119201902
chr13	28814800	28815800	-0.5768456176174882
chr13	28814900	28815900	-0.4487709823316109
chr13	28815000	28816000	0.4765352235792725
chr13	28815100	28816100	0.8460543897532803
chr13	28815200	28816200	1.0089345042287483
chr13	28816800	28817800	0.4884751688178671
chr13	28816900	28817900	0.5794899061938759
chr13	28817000	28818000	0.4458501440331978
chr13	28817100	28818100	0.4082919483075401
chr13	28817200	28818200	0.025982444516672185
chr13	28817300	28818300	0.1982233015549693
chr13	28817400	28818400	-0.2635033967450668
chr13	28817500	28818500	-0.19631541703488525
chr13	28817600	28818600	0.11003006269528336
chr13	28817700	28818700	0.3620135475867993
chr13	28817800	28818800	-0.11844644715880752
chr13	28817900	28818900	-0.2494647537630681
chr13	28818000	28819000	-0.17954751434847482
chr13	28818100	28819100	-0.2609021498011325
chr13	28818200	28819200	-0.5293913690950786
chr13	28818300	28819300	0.11596990481538705
chr13	28818400	28819400	0.21114038816479172
chr13	28818500	28819500	-0.3824459083862392
chr13	28818600	28819600	-0.17048745560798562
chr13	28818700	28819700	0.1612051131608222
chr13	28819800	28820800	2.0913577052614576
chr13	28819900	28820900	2.10350121203264
chr13	28820000	28821000	1.2534836796714777
chr13	28820100	28821100	1.1288964861894104
chr13	28820200	28821200	0.9274746871462004
chr13	28820300	28821300	-0.0762821182416274
chr13	28820400	28821400	-1.0895984999650767
chr13	28820500	28821500	-0.9215944804494004
chr13	28820600	28821600	-1.4269029183152229
chr13	28820700	28821700	-1.3856429814740427
chr13	28820800	28821800	-1.7052797181288952
chr13	28820900	28821900	-1.6032909129704191
chr13	28821000	28822000	-1.4086701160760298
chr13	28821100	28822100	-1.7473688244955536
chr13	28821200	28822200	-2.204150405872783
chr13	28821300	28822300	-1.9190280992871358
chr13	28821400	28822400	-1.5095346080939824
chr13	28821500	28822500	-1.4530362981562333
chr13	28821600	28822600	-0.8197702942403459
chr13	28821700	28822700	0.3820048353046642
chr13	28821800	28822800	0.3782720682792101
chr13	28821900	28822900	-0.03714056086235986
chr13	28822000	28823000	0.5563508205396615
chr13	28822100	28823100	0.5511525745324014
chr13	28822200	28823200	0.7987299702418791
chr13	28822300	28823300	1.2673528761448685
chr13	28822400	28823400	1.8729520176619352
chr13	28822500	28823500	1.682458455482456
chr13	28822600	28823600	0.2880859341163409
chr13	28822700	28823700	-1.4407073882177663
chr13	28822800	28823800	-1.0913744461149202
chr13	28822900	28823900	-0.5586177467628564
chr13	28823000	28824000	-0.30696276496734265
chr13	28823100	28824100	0.1799271324451678
chr13	28823200	28824200	-0.21287387181270576
chr13	28823300	28824300	-0.5186021621158188
chr13	28823400	28824400	-0.22434263583986336
chr13	28823500	28824500	0.4867008458435391
chr13	28823600	28824600	1.1110572417099436
chr13	28823700	28824700	0.9764876897378416
chr13	28823800	28824800	0.8212563033778081
chr13	28824100	28825100	-0.1771849245443409
chr13	28824200	28825200	0.29208372904362584
chr13	28824300	28825300	0.7319443280207284
chr13	28824400	28825400	0.31243392890397625
chr13	28824500	28825500	-0.1845212737933522
chr13	28824600	28825600	-0.7567041260524183
chr13	28824700	28825700	-0.5946458743873211
chr13	28824800	28825800	-0.26609012944162364
chr13	28824900	28825900	-0.3092184205425728
chr13	28825000	28826000	0.14913955304445772
chr13	28825100	28826100	-0.33363309650137096
chr13	28825200	28826200	-0.5898269097154154
chr13	28825300	28826300	-1.2995476068347218
chr13	28825400	28826400	-1.6917890772201427
chr13	28825500	28826500	-1.5007593059549438
chr13	28825600	28826600	-0.8200650877381062
chr13	28825700	28826700	-0.14262852302854262
chr13	28825800	28826800	-0.6440578904790597
chr13	28825900	28826900	-0.7943322100072477
chr13	28826000	28827000	-1.3698273726578392
chr13	28826100	28827100	-1.5263613427103109
chr13	28826200	28827200	-1.3888863928520925
chr13	28826300	28827300	-0.37696958247335743
chr13	28826400	28827400	-0.1422298048428849
chr13	28826500	28827500	-0.3892225877419676
chr13	28826600	28827600	-0.5727239141606464
chr13	28826700	28827700	-1.017048330035711
chr13	28826800	28827800	-0.3819304603480405
chr13	28826900	28827900	-0.2138257134347678
chr13	28827000	28828000	-0.055113442040562455
chr13	28827100	28828100	0.04075574049042218
chr13	28827200	28828200	0.4881249987652197
chr13	28827300	28828300	-0.08573910281834772
chr13	28827400	28828400	0.1497743261422782
chr13	28827500	28828500	-0.17727198220827714
chr13	28827600	28828600	-1.3724254741475783
chr13	28827700	28828700	-0.9834632245980692
chr13	28827800	28828800	-1.997581173937404
chr13	28827900	28828900	-2.248132754408258
chr13	28828000	28829000	-2.6391372543113554
chr13	28828100	28829100	-2.4206247549244644
chr13	28828200	28829200	-2.6679760699628043
chr13	28828300	28829300	-2.472153831429187
chr13	28828400	28829400	-2.4513278487551804
chr13	28828500	28829500	-1.6391996534764488
chr13	28828600	28829600	-0.4666744966286154
chr13	28828700	28829700	-1.0708066955205724
chr13	28828800	28829800	-0.8649582012535546
chr13	28828900	28829900	-0.9605448856724248
chr13	28829000	28830000	-1.35689543174897
chr13	28829100	28830100	-1.2544809278747877
chr13	28829200	28830200	-2.0682722278614647
chr13	28829300	28830300	-2.0620562554519566
chr13	28829400	28830400	-1.9379326868088995
chr13	28829500	28830500	-2.801272494816951
chr13	28829600	28830600	-3.1428488258525924
chr13	28829700	28830700	-3.623169464898208
chr13	28829800	28830800	-3.580500999819429
chr13	28829900	28830900	-3.630660320770129
chr13	28830000	28831000	-2.9429937163378566
chr13	28830100	28831100	-3.321209866841417
chr13	28830200	28831200	-2.7103972486212884
chr13	28830300	28831300	-2.6945944221529703
chr13	28830400	28831400	-3.2611697310256718
chr13	28830500	28831500	-3.0562060609307125
chr13	28830600	28831600	-3.2252959737576044
chr13	28830700	28831700	-1.8056624634294784
chr13	28830800	28831800	-0.40492878258788667
chr13	28830900	28831900	0.1361251754076034
chr13	28831000	28832000	-0.4083716752975122
chr13	28831100	28832100	-0.1586945072797342
chr13	28831200	28832200	0.05141241193519717
chr13	28831300	28832300	-0.23812986945090195
chr13	28831400	28832400	-0.4341472281368417
chr13	28831800	28832800	-2.2934129538611736
chr13	28831900	28832900	-2.7810631255709732
chr13	28832000	28833000	-2.0896060018687765
chr13	28832100	28833100	-1.8321212818711508
chr13	28832200	28833200	-1.9623484849913768
chr13	28832300	28833300	-1.4227427521109008
chr13	28832400	28833400	-1.2925374143196149
chr13	28832500	28833500	-1.7392220130322376
chr13	28832600	28833600	-1.8882453655672882
chr13	28832700	28833700	-1.2875336804273496
chr13	28832800	28833800	-1.1466313669648862
chr13	28832900	28833900	-1.705544344579036
chr13	28833000	28834000	-1.7170705653538425
chr13	28833100	28834100	-1.0173256833209656
chr13	28833200	28834200	-1.425429503995665
chr13	28833300	28834300	-1.8362338835563057
chr13	28833400	28834400	-1.7638889473835755
chr13	28833500	28834500	-1.3613908166625142
chr13	28833600	28834600	-0.8899764172851289
chr13	28833700	28834700	-1.2003667885108895
chr13	28833800	28834800	-0.8681843988750138
chr13	28833900	28834900	0.161461393639832
chr13	28834000	28835000	-0.20734039383788802
chr13	28834100	28835100	-1.8092553571560483
chr13	28834200	28835200	-1.1755433911745174
chr13	28834300	28835300	-1.2308705410513279
chr13	28834400	28835400	-0.8163044595632205
chr13	28834500	28835500	-1.5058021154774697
chr13	28834600	28835600	-1.5120437669381646
chr13	28834700	28835700	-1.594712519594757
chr13	28834800	28835800	-1.6241549367775552
chr13	28834900	28835900	-1.6428732831257715
chr13	28835000	28836000	-1.1887275221669265
chr13	28835100	28836100	-1.0014083604345692
chr13	28835200	28836200	-0.9421662564597856
chr13	28835300	28836300	-0.6891521869117238
chr13	28835400	28836400	-0.9279531754336928
chr13	28835500	28836500	-0.3752306698445721
chr13	28835600	28836600	-0.025907210991343483
chr13	28835700	28836700	0.4652643995833761
chr13	28835800	28836800	1.1840828274525297
chr13	28835900	28836900	1.5862620323902423
chr13	28836000	28837000	0.7912537699534421
chr13	28836100	28837100	0.7393392793873311
chr13	28836200	28837200	0.5468358842105941
chr13	28836300	28837300	0.7201626501193056
chr13	28836400	28837400	0.9140901136231
chr13	28836500	28837500	1.3149559805238025
chr13	28836600	28837600	0.9391976264311876
chr13	28836700	28837700	0.8679162312321681
chr13	28836800	28837800	0.10272756049870913
chr13	28836900	28837900	0.18103079989694368
chr13	28837000	28838000	0.9215201655641929
chr13	28837100	28838100	1.3029417742933391
chr13	28837200	28838200	1.3791305035979846
chr13	28837300	28838300	1.8988271702959585
chr13	28837400	28838400	2.3530243870553327
chr13	28837500	28838500	1.9550924078052687
chr13	28837600	28838600	2.42395494508054
chr13	28837700	28838700	1.8711283945966908
chr13	28837800	28838800	2.2770509222389363
chr13	28837900	28838900	2.146563870814031
chr13	28838000	28839000	1.6470295828557973
chr13	28838100	28839100	1.0358119242716457
chr13	28838200	28839200	1.0273222854792872
chr13	28838300	28839300	0.11325896349676892
chr13	28838400	28839400	-0.3613002495471647
chr13	28838500	28839500	-0.17860268701983245
chr13	28838600	28839600	-0.3843531184043464
chr13	28838700	28839700	0.5841938421569516
chr13	28838800	28839800	0.11005074728510797
chr13	28838900	28839900	-0.045713468690078383
chr13	28839000	28840000	-0.0007552208310477566
chr13	28839100	28840100	0.3772818994382457
chr13	28839200	28840200	0.46908026603558295
chr13	28839300	28840300	0.8133497441029705
chr13	28839400	28840400	0.5665168863534541
chr13	28839500	28840500	0.26028620217534704
chr13	28839600	28840600	0.3278906063307889
chr13	28839700	28840700	-0.4040205113703448
chr13	28839800	28840800	-0.8499455472244994
chr13	28839900	28840900	-0.7282051840396668
chr13	28840000	28841000	-0.32126306366351925
chr13	28840100	28841100	-0.5881652489987481
chr13	28840200	28841200	-0.5999412451467921
chr13	28840300	28841300	-0.7900935144472334
chr13	28840400	28841400	-0.31210112884511665
chr13	28840500	28841500	-0.04434341378803519
chr13	28840600	28841600	-0.13838514459465584
chr13	28840700	28841700	-0.2498560643154879
chr13	28840800	28841800	0.5576455862690765
chr13	28840900	28841900	0.6528085343813219
chr13	28841000	28842000	0.5553910394436046
chr13	28841100	28842100	1.0975673589453647
chr13	28841200	28842200	0.9417089725302832
chr13	28841300	28842300	1.2716681532464733
chr13	28841400	28842400	1.1297817172874405
chr13	28841500	28842500	1.4491177289408383
chr13	28841600	28842600	1.6779948443177677
chr13	28841700	28842700	1.7354180930579368
chr13	28841800	28842800	1.5717702270595155
chr13	28841900	28842900	0.6406574018987735
chr13	28842000	28843000	0.552488821584249
chr13	28842100	28843100	0.6743687216528959
chr13	28842200	28843200	1.2227357633490543
chr13	28842300	28843300	0.8945755450932659
chr13	28842400	28843400	0.7842685817981825
chr13	28842500	28843500	0.5839637089426922
chr13	28842600	28843600	0.4176575209858859
chr13	28842700	28843700	0.20552145286637066
chr13	28842800	28843800	1.0753664620919383
chr13	28842900	28843900	1.988403204840116
chr13	28843000	28844000	2.138212336129354
chr13	28843100	28844100	1.4808658120335725
chr13	28843200	28844200	0.8151847973168055
chr13	28843300	28844300	0.9909917283572705
chr13	28843400	28844400	1.2512604872502993
chr13	28843500	28844500	1.326237768430691
chr13	28843600	28844600	1.6354879490624936
chr13	28843700	28844700	2.1489193053550038
chr13	28843800	28844800	2.021148845479461
chr13	28843900	28844900	1.9444144052979642
chr13	28844000	28845000	1.0413163623651
chr13	28844100	28845100	1.7080512543217703
chr13	28844200	28845200	2.1678138133163816
chr13	28844300	28845300	1.9571742855887668
chr13	28844400	28845400	1.5855731854445394
chr13	28844500	28845500	1.0544188717558962
chr13	28844600	28845600	0.3043848386939915
chr13	28844700	28845700	0.21466690776558844
chr13	28844800	28845800	-0.3589346569468639
chr13	28844900	28845900	-0.8110689967270108
chr13	28845000	28846000	-0.21920031373611096
chr13	28845100	28846100	-0.6232104524857299
chr13	28845200	28846200	-0.3057436222614325
chr13	28845300	28846300	0.3732636090637017
chr13	28845400	28846400	0.3985664779817841
chr13	28845500	28846500	-0.2425924170677897
chr13	28845600	28846600	0.3996140859240003
chr13	28845700	28846700	0.6402343584608968
chr13	28845800	28846800	0.16510410425444585
chr13	28845900	28846900	0.732075780949263
chr13	28846000	28847000	0.8525328691130928
chr13	28846100	28847100	0.9915828806119762
chr13	28846200	28847200	0.6026841065737053
chr13	28846300	28847300	0.03375939983263966
chr13	28846400	28847400	-0.11271570792630915
chr13	28846500	28847500	0.7953493582096195
chr13	28846600	28847600	0.6889096292672778
chr13	28846700	28847700	0.43776361579403306
chr13	28846800	28847800	0.8029119806301869
chr13	28846900	28847900	0.06337466112748039
chr13	28847000	28848000	0.055120018335222454
chr13	28847100	28848100	0.07396176531523313
chr13	28847200	28848200	0.1837566843318208
chr13	28847300	28848300	0.2468587356882896
chr13	28847400	28848400	0.6841027987823964
chr13	28847500	28848500	0.7807416348397871
chr13	28847600	28848600	0.9045731331315372
chr13	28847700	28848700	0.8702877676300028
chr13	28847800	28848800	0.7650817075205548
chr13	28847900	28848900	1.2352529530085952
chr13	28848000	28849000	1.5044972561668364
chr13	28848100	28849100	0.7138202320385644
chr13	28848200	28849200	1.1444997192207147
chr13	28848300	28849300	1.0499316690689808
chr13	28848400	28849400	0.6794767334125666
chr13	28848500	28849500	0.4216039855236047
chr13	28848600	28849600	0.4920043343125781
chr13	28848700	28849700	0.8413004883637517
chr13	28848800	28849800	0.4343359637234424
chr13	28848900	28849900	0.2055644786750649
chr13	28849000	28850000	-0.2893972251869623
chr13	28849100	28850100	0.5584536320083003
chr13	28849200	28850200	0.2638639333369141
chr13	28849300	28850300	0.4335878701996567
chr13	28849400	28850400	0.6055485387939936
chr13	28849500	28850500	0.6910769223690287
chr13	28849600	28850600	0.3164725686171838
chr13	28849700	28850700	0.2014973525184822
chr13	28849800	28850800	0.21939010039699536
chr13	28849900	28850900	0.36039249840817694
chr13	28850000	28851000	1.0378057728807268
chr13	28850100	28851100	1.3875883670527185
chr13	28850200	28851200	0.7373690394229456
chr13	28850300	28851300	0.7428069920018611
chr13	28850400	28851400	0.7268628462766121
chr13	28850500	28851500	0.57478942081688
chr13	28850600	28851600	0.7393397671953351
chr13	28850700	28851700	0.7536000945860076
chr13	28850800	28851800	1.5443734012130963
chr13	28850900	28851900	1.2400977691709028
chr13	28851000	28852000	0.7903226678439613
chr13	28851100	28852100	0.2531802080979846
chr13	28851200	28852200	1.0164969466206786
chr13	28851300	28852300	1.0436931727292111
chr13	28851400	28852400	0.9993719726826896
chr13	28851500	28852500	1.254670329280573
chr13	28851600	28852600	1.171475514894246
chr13	28851700	28852700	1.5548477837483898
chr13	28851800	28852800	1.4122652857197666
chr13	28851900	28852900	1.7936471749778475
chr13	28852000	28853000	2.0343520323885325
chr13	28852100	28853100	1.7477278976187771
chr13	28852200	28853200	1.5131470519281351
chr13	28852300	28853300	1.4050615163831617
chr13	28852400	28853400	1.67971381708275
chr13	28852500	28853500	1.1145475133431646
chr13	28852600	28853600	1.7302147536213164
chr13	28852700	28853700	0.9250827735555094
chr13	28852800	28853800	0.3722119810752406
chr13	28852900	28853900	-0.5795294243943657
chr13	28853000	28854000	-0.3413863306590087
chr13	28853100	28854100	-0.13342704707627356
chr13	28853200	28854200	-0.1437711294739593
chr13	28853300	28854300	0.09433227445534856
chr13	28853400	28854400	-0.4053075963289357
chr13	28853500	28854500	0.04135530084810942
chr13	28853600	28854600	-0.30454424162404753
chr13	28853700	28854700	0.1577285784519067
chr13	28853800	28854800	0.8851875333924863
chr13	28853900	28854900	1.6920718944146358
chr13	28854000	28855000	1.3773299393993164
chr13	28854100	28855100	1.5967754142596755
chr13	28854200	28855200	1.928622017907204
chr13	28854300	28855300	1.8128095750938318
chr13	28854400	28855400	2.295356590047025
chr13	28854500	28855500	1.8858026661794487
chr13	28854600	28855600	1.797381295781087
chr13	28854700	28855700	1.522536546438715
chr13	28854800	28855800	0.3190361180711702
chr13	28854900	28855900	-0.19550722929888
chr13	28855000	28856000	-0.43869296279772807
chr13	28855100	28856100	-0.7906522459895969
chr13	28855200	28856200	-1.3205285367516315
chr13	28855300	28856300	-1.4596140880651272
chr13	28855400	28856400	-1.7115110283923822
chr13	28855500	28856500	-1.3325624996355367
chr13	28855600	28856600	-1.552083335940153
chr13	28856700	28857700	0.2493200734623672
chr13	28856800	28857800	0.02637598882331121
chr13	28856900	28857900	-0.00115376692171478
chr13	28857000	28858000	0.3070733425988477
chr13	28857100	28858100	0.4213717790500619
chr13	28857200	28858200	0.7472884198548767
chr13	28858200	28859200	0.3992548149026598
chr13	28858300	28859300	0.5888964771359531
chr13	28858400	28859400	0.40579869048239336
chr13	28858500	28859500	0.9844317093342136
chr13	28858600	28859600	0.6749103943782631
chr13	28858700	28859700	0.6633758658566901
chr13	28858800	28859800	0.8241519171714382
chr13	28858900	28859900	1.5305136788754383
chr13	28859000	28860000	1.2475356958205706
chr13	28859100	28860100	1.010521773660126
chr13	28859200	28860200	1.7126714433552364
chr13	28859300	28860300	1.6899667452242482
chr13	28859400	28860400	2.0702019367953177
chr13	28859500	28860500	1.517278271630559
chr13	28859600	28860600	1.37606788910126
chr13	28859700	28860700	1.1397326712804954
chr13	28859800	28860800	1.0777146909987485
chr13	28859900	28860900	1.1080840579870879
chr13	28860000	28861000	1.506415439513889
chr13	28860100	28861100	1.8655042766178287
chr13	28860200	28861200	2.0459244515321773
chr13	28860300	28861300	2.2337364134109494
chr13	28860400	28861400	2.2562903647403445
chr13	28861400	28862400	0.5618238175260589
chr13	28861500	28862500	0.6580490848948657
chr13	28861600	28862600	0.9530884671165926
chr13	28861700	28862700	0.39063287285146
chr13	28861800	28862800	-0.11008644462142618
chr13	28861900	28862900	-0.06993225058206035
chr13	28862800	28863800	-0.8010462277200143
chr13	28862900	28863900	0.09248232067548944
chr13	28863000	28864000	0.7216020600689453
chr13	28863100	28864100	1.0953776133883208
chr13	28863200	28864200	0.7862487990674442
chr13	28863300	28864300	0.5239133057944825
chr13	28863400	28864400	0.3995011533658621
chr13	28863500	28864500	0.6644170272406608
chr13	28863600	28864600	0.8815869475368417
chr13	28863700	28864700	1.2693529682382716
chr13	28863800	28864800	1.9032010396442685
chr13	28863900	28864900	1.6712058709708322
chr13	28864000	28865000	1.3769755266574564
chr13	28864100	28865100	1.3108696964547384
chr13	28864200	28865200	1.7967105071785583
chr13	28864300	28865300	1.8106821766528558
chr13	28864400	28865400	2.2641483009285808
chr13	28864500	28865500	1.591021045458461
chr13	28864600	28865600	1.3739992249615456
chr13	28864700	28865700	1.3888082315195227
chr13	28864800	28865800	0.5256650035261241
chr13	28864900	28865900	-0.17880581588488806
chr13	28865000	28866000	-0.20281807612660613
chr13	28865100	28866100	-0.13209038496986533
chr13	28865200	28866200	0.39947714872397977
chr13	28865300	28866300	0.4841592995601014
chr13	28865400	28866400	0.04627967841929908
chr13	28865500	28866500	0.8139810157361674
chr13	28865600	28866600	1.2702305612130964
chr13	28865700	28866700	0.5939282835259755
chr13	28865800	28866800	0.8370584225474474
chr13	28865900	28866900	1.5348876519008974
chr13	28866000	28867000	1.1306539205327621
chr13	28866100	28867100	1.1217781401813027
chr13	28866200	28867200	0.5265043817326795
chr13	28866300	28867300	-0.28023756133009275
chr13	28866400	28867400	-0.11379360138645014
chr13	28866500	28867500	-0.1229504564426422
chr13	28866600	28867600	-0.5050959202927059
chr13	28866700	28867700	-0.21021909517095305
chr13	28866800	28867800	-0.04994567513445152
chr13	28866900	28867900	-0.2521808169341166
chr13	28867000	28868000	0.22876825900883108
chr13	28867100	28868100	-0.011492066200818885
chr13	28867200	28868200	0.10747567520750023
chr13	28867300	28868300	0.7767004961368952
chr13	28867400	28868400	0.5800539912200299
chr13	28867500	28868500	-0.02095291127934099
chr13	28867600	28868600	0.5860692413761903
chr13	28867700	28868700	0.8329704683075025
chr13	28867800	28868800	0.4303576764711001
chr13	28867900	28868900	-0.07901624864149304
chr13	28868000	28869000	0.16991396279058218
chr13	28868100	28869100	0.7516393865892047
chr13	28868200	28869200	-0.15666094182616694
chr13	28868300	28869300	0.024643522842723708
chr13	28868400	28869400	0.4599029905596976
chr13	28868500	28869500	0.620792692321528
chr13	28868600	28869600	0.3747510331501848
chr13	28868700	28869700	0.15058507855085546
chr13	28868800	28869800	0.9986716107872022
chr13	28868900	28869900	1.7127977461041413
chr13	28869000	28870000	0.6388587308375531
chr13	28869100	28870100	0.0042723562803460135
chr13	28869200	28870200	1.0183574142705143
chr13	28869300	28870300	1.2336726218343592
chr13	28869400	28870400	1.330988329855355
chr13	28869500	28870500	1.06003044636179
chr13	28869600	28870600	0.3229429185902153
chr13	28869700	28870700	0.6401925444440677
chr13	28869800	28870800	0.3468790214155226
chr13	28869900	28870900	-0.27111162047110576
chr13	28870000	28871000	0.683718389791853
chr13	28870100	28871100	0.8743470606789528
chr13	28870200	28871200	0.7508914459190446
chr13	28870300	28871300	0.9081189318959516
chr13	28870400	28871400	0.8791183196343386
chr13	28870500	28871500	1.4565437228853608
chr13	28870600	28871600	1.984385511983567
chr13	28870700	28871700	2.1729642813005783
chr13	28870800	28871800	2.179443315837014
chr13	28870900	28871900	2.0621929474160594
chr13	28871000	28872000	1.8935753169854301
chr13	28871100	28872100	2.203726910969636
chr13	28871200	28872200	1.9277525529271364
chr13	28871300	28872300	1.565070714984505
chr13	28871400	28872400	0.9118374863834412
chr13	28871500	28872500	0.9918320871014112
chr13	28871600	28872600	1.3335101496100217
chr13	28871700	28872700	0.8548006694438415
chr13	28871800	28872800	0.8200646988276716
chr13	28871900	28872900	1.5421813468366241
chr13	28872000	28873000	1.074472907982367
chr13	28872100	28873100	0.8388497726105136
chr13	28872200	28873200	0.7164554868086875
chr13	28872300	28873300	0.6937861662879434
chr13	28872400	28873400	0.20298360506743696
chr13	28872500	28873500	0.4383218839379104
chr13	28872600	28873600	-0.25079230767696736
chr13	28872700	28873700	-0.4131307906860054
chr13	28872800	28873800	-0.906765665712744
chr13	28872900	28873900	-1.5840725525773585
chr13	28873000	28874000	-1.097202754759801
chr13	28873100	28874100	-1.3560871140519857
chr13	28873200	28874200	-0.7050497405627723
chr13	28873300	28874300	-0.5771746303631641
chr13	28873400	28874400	-0.241830126609594
chr13	28873500	28874500	-0.8406861785733587
chr13	28873600	28874600	-0.4248393866373972
chr13	28873700	28874700	-0.4464164825845581
chr13	28873800	28874800	0.2026696128443247
chr13	28873900	28874900	0.6181383837499349
chr13	28874000	28875000	0.23695266367102136
chr13	28874100	28875100	-0.4361351055457081
chr13	28874200	28875200	-0.9833353307193972
chr13	28874300	28875300	-1.126475881228321
chr13	28874400	28875400	-0.8750178844522027
chr13	28874500	28875500	-1.4251189554552073
chr13	28874600	28875600	-1.3015027924020088
chr13	28874700	28875700	-0.8069949401280594
chr13	28874800	28875800	-1.0609433827709982
chr13	28874900	28875900	-0.7397553805752868
chr13	28875000	28876000	-0.5053237085290043
chr13	28875100	28876100	0.3282439865266101
chr13	28875200	28876200	0.4277695950843725
chr13	28875300	28876300	0.689382493379177
chr13	28875400	28876400	1.4800657551453555
chr13	28875500	28876500	2.1886111380554563
chr13	28875600	28876600	2.070283450502929
chr13	28875700	28876700	1.3766274881267613
chr13	28875800	28876800	1.1501608914738404
chr13	28875900	28876900	0.5837537906429567
chr13	28876000	28877000	0.703596417281117
chr13	28876100	28877100	0.7628199114225482
chr13	28876200	28877200	1.0732114216892148
chr13	28876300	28877300	0.9689896010459259
chr13	28877200	28878200	1.7164073744501578
chr13	28877300	28878300	1.925075438877576
chr13	28877400	28878400	1.886704179264709
chr13	28877500	28878500	1.815239485862276
chr13	28877600	28878600	1.4536862158445738
chr13	28877700	28878700	1.5036549333219469
chr13	28877800	28878800	1.4452782228243284
chr13	28877900	28878900	0.959981216511038
chr13	28878000	28879000	1.0575614086118577
chr13	28878100	28879100	0.8601054119173779
chr13	28878200	28879200	1.1435644357436372
chr13	28878300	28879300	0.6934031221436181
chr13	28878400	28879400	0.3191599944982978
chr13	28878500	28879500	0.2824586838433126
chr13	28878600	28879600	0.8164082302149577
chr13	28878700	28879700	0.6809254835034453
chr13	28878800	28879800	0.5840036210129704
chr13	28878900	28879900	-0.2132674565058483
chr13	28879000	28880000	0.020673615698168474
chr13	28879100	28880100	-0.5473312054586205
chr13	28879200	28880200	-0.4361609266999869
chr13	28879300	28880300	-0.15281142668548126
chr13	28879400	28880400	0.3449688546324861
chr13	28879500	28880500	0.7149480518421886
chr13	28879600	28880600	-0.03772524941066036
chr13	28879700	28880700	0.1800625251823226
chr13	28879800	28880800	0.3643665584919033
chr13	28879900	28880900	0.4397991992561829
chr13	28880000	28881000	0.31763446417108554
chr13	28880100	28881100	0.6607771468177441
chr13	28880200	28881200	0.4495804977264756
chr13	28880300	28881300	0.05136179610348743
chr13	28880400	28881400	0.12762671115004162
chr13	28880500	28881500	-0.3271184157197089
chr13	28880600	28881600	0.02460611150913332
chr13	28880700	28881700	0.13663746943512808
chr13	28880800	28881800	-0.06768856400404763
chr13	28880900	28881900	0.9229491524210286
chr13	28881000	28882000	0.11685679441873359
chr13	28881100	28882100	-0.7599584364557491
chr13	28881200	28882200	-0.1050321678378967
chr13	28881300	28882300	0.002780467316775686
chr13	28881400	28882400	-0.2981249921993758
chr13	28881500	28882500	-0.5944891721944369
chr13	28881600	28882600	-0.4685535121263005
chr13	28881700	28882700	-0.8618017818876644
chr13	28881800	28882800	-1.0645397509886578
chr13	28881900	28882900	-1.3902453529858327
chr13	28882000	28883000	-0.9632615172595862
chr13	28882100	28883100	0.1757962353259384
chr13	28882200	28883200	-0.3176263713064381
chr13	28882300	28883300	-0.4744891174632837
chr13	28882400	28883400	-0.05921744725197795
chr13	28882500	28883500	-0.12527515755344104
chr13	28882600	28883600	-0.36002347669711626
chr13	28882700	28883700	0.2605804723216141
chr13	28882800	28883800	0.6360512932748777
chr13	28882900	28883900	0.2573782435326014
chr13	28883000	28884000	0.23908175047060715
chr13	28883100	28884100	-0.3147014201993464
chr13	28883200	28884200	0.2340762308852664
chr13	28883300	28884300	0.0002752554074706645
chr13	28883400	28884400	0.11356700073405199
chr13	28883500	28884500	1.060621907751738
chr13	28883600	28884600	1.3127165279444344
chr13	28883700	28884700	0.6067366368500637
chr13	28883800	28884800	0.4098988685616532
chr13	28883900	28884900	0.5368226105392683
chr13	28884000	28885000	1.0838251002153028
chr13	28884100	28885100	1.3420082835526648
chr13	28884200	28885200	0.8781208415660621
chr13	28884300	28885300	1.4426918033268157
chr13	28884400	28885400	0.5768058097000928
chr13	28884500	28885500	0.5449819822452929
chr13	28884600	28885600	0.21619536721202948
chr13	28884700	28885700	0.5590773240203322
chr13	28884800	28885800	0.5685278795855712
chr13	28884900	28885900	0.19353738312218985
chr13	28885000	28886000	-0.1409134980671653
chr13	28885100	28886100	0.02241623368073601
chr13	28885200	28886200	0.4098933946429433
chr13	28885300	28886300	0.7138523672086824
chr13	28885400	28886400	1.2878352828667197
chr13	28885500	28886500	0.7745490228041828
chr13	28885600	28886600	1.4331784197734203
chr13	28885700	28886700	2.008589505202626
chr13	28885800	28886800	1.986592297942076
chr13	28885900	28886900	2.2561560325917034
chr13	28886000	28887000	2.4137760890327584
chr13	28886100	28887100	2.5822491765023794
chr13	28886200	28887200	2.5519538297496824
chr13	28886300	28887300	2.381112190929948
chr13	28886400	28887400	2.1086238339872567
chr13	28886500	28887500	1.4786912623016597
chr13	28886600	28887600	1.4368929198644325
chr13	28886700	28887700	1.1271521917865284
chr13	28886800	28887800	1.2812409993562708
chr13	28886900	28887900	1.4226699476651457
chr13	28887000	28888000	1.0220717692998904
chr13	28887100	28888100	0.8957307655054878
chr13	28887200	28888200	0.4312316352510845
chr13	28887300	28888300	0.6938511769326334
chr13	28887400	28888400	0.4051181734804198
chr13	28887500	28888500	1.2959158957541494
chr13	28887600	28888600	0.9462648242855152
chr13	28888500	28889500	0.3895826904727179
chr13	28888600	28889600	0.13696544623239246
chr13	28888700	28889700	-0.39772840233894335
chr13	28888800	28889800	-0.2464561777586365
chr13	28888900	28889900	0.1933545295404276
chr13	28889000	28890000	0.45142383696680266
chr13	28889100	28890100	-0.26030252158904665
chr13	28889200	28890200	0.2332534138276609
chr13	28889300	28890300	0.23055375194874336
chr13	28889400	28890400	0.32628994529565897
chr13	28889500	28890500	0.2545148763207309
chr13	28889600	28890600	-0.004293233593369307
chr13	28889700	28890700	0.1762936686005968
chr13	28889800	28890800	0.31267445859116155
chr13	28889900	28890900	0.04856734653762975
chr13	28890000	28891000	-0.10232440483003336
chr13	28890100	28891100	0.2272936619754585
chr13	28890200	28891200	0.4515377706392529
chr13	28890300	28891300	0.6526680242347341
chr13	28890400	28891400	0.7619508979745349
chr13	28890500	28891500	0.3833397371357321
chr13	28890600	28891600	-0.015444597197219509
chr13	28890700	28891700	0.21846821888041013
chr13	28890800	28891800	-0.13439484849709074
chr13	28891900	28892900	-1.3715429480762564
chr13	28892000	28893000	-1.9578267084913723
chr13	28892100	28893100	-2.1782485206066697
chr13	28892200	28893200	-1.5186847693692207
chr13	28892300	28893300	-1.9296531147543805
chr13	28892400	28893400	-2.1980387381463067
chr13	28892500	28893500	-3.0214076535218366
chr13	28892600	28893600	-2.8808516144567915
chr13	28894400	28895400	-0.878708764740142
chr13	28894500	28895500	-1.0625724891259554
chr13	28894600	28895600	-0.8683727605390057
chr13	28894700	28895700	-0.7835385927830817
chr13	28894800	28895800	-1.2240709090515325
chr13	28894900	28895900	-1.5209841826087087
chr13	28895000	28896000	-1.432058701405783
chr13	28895100	28896100	-1.3265313571831308
chr13	28895200	28896200	-2.2685684766619416
chr13	28895300	28896300	-1.9821194884778075
chr13	28895400	28896400	-2.462437307725865
chr13	28895500	28896500	-2.1419577744202685
chr13	28895600	28896600	-2.643755075815007
chr13	28895700	28896700	-2.86264391484224
chr13	28895800	28896800	-3.790574288007389
chr13	28895900	28896900	-3.482990346286865
chr13	28896000	28897000	-3.7186503750753417
chr13	28896100	28897100	-4.207723631527731
chr13	28896200	28897200	-4.219650232294042
chr13	28896300	28897300	-4.293718030954122
chr13	28896400	28897400	-4.305397471566674
chr13	28896500	28897500	-4.037365213144262
chr13	28896600	28897600	-3.86119060777064
chr13	28896700	28897700	-4.17775248484208
chr13	28896800	28897800	-2.9618635578805224
chr13	28896900	28897900	-2.780694695203901
chr13	28897000	28898000	-2.0971313891375316
chr13	28897300	28898300	-1.0037787343167512
chr13	28897400	28898400	-0.5097376352394789
chr13	28897500	28898500	-1.235571111998858
chr13	28897600	28898600	-1.0350197039181923
chr13	28897700	28898700	-1.33975869231905
chr13	28897800	28898800	-1.6414229904977993
chr13	28897900	28898900	-1.7103226510928735
chr13	28898000	28899000	-1.8528298681852586
chr13	28898100	28899100	-1.2198483088884118
chr13	28898200	28899200	-1.5877747298870026
chr13	28898300	28899300	-1.8689225056889769
chr13	28898400	28899400	-1.740712898669789
chr13	28898500	28899500	-0.9480925937734136
chr13	28898600	28899600	-0.6530767414573616
chr13	28898700	28899700	-0.7097099530880276
chr13	28898800	28899800	-0.35076414246133325
chr13	28898900	28899900	0.11514825136058388
chr13	28899000	28900000	-0.055366930766805024
chr13	28899100	28900100	0.3338502172180535
chr13	28899200	28900200	0.3645469643808663
chr13	28899300	28900300	0.2382464776881296
chr13	28899400	28900400	0.3994362592552507
chr13	28899500	28900500	-0.25534691071769405
chr13	28899600	28900600	-0.5564532657147567
chr13	28899700	28900700	-0.5018198138845524
chr13	28899800	28900800	-0.7552036691782917
chr13	28899900	28900900	-1.1431455451334451
chr13	28900000	28901000	-1.4828766267476114
chr13	28900100	28901100	-1.7304017896433446
chr13	28900200	28901200	-1.5421811788755644
chr13	28900300	28901300	-1.9811791033606407
chr13	28900400	28901400	-2.2362953372007923
chr13	28900500	28901500	-1.6930821799403213
chr13	28900600	28901600	-1.6209348410047633
chr13	28900700	28901700	-1.2294114579306656
chr13	28900800	28901800	-1.3395550864188788
chr13	28900900	28901900	-1.6365477317028785
chr13	28901000	28902000	-1.0576481434737963
chr13	28901100	28902100	-1.1534565722381072
chr13	28901200	28902200	-1.4427919259093165
chr13	28901300	28902300	-0.9549101259512496
chr13	28901400	28902400	-0.7597218953128384
chr13	28901500	28902500	-1.1835058111414245
chr13	28901600	28902600	-1.5294437758606032
chr13	28901700	28902700	-1.7479363464576738
chr13	28901800	28902800	-1.4659432847698428
chr13	28901900	28902900	-1.7313864827949883
chr13	28902000	28903000	-2.4696965873147407
chr13	28902100	28903100	-3.0563931616148485
chr13	28902200	28903200	-2.57182712548398
chr13	28902300	28903300	-2.8713459866488167
chr13	28902400	28903400	-2.9593985193231718
chr13	28902500	28903500	-2.9308239494100623
chr13	28902600	28903600	-2.513575171493564
chr13	28903500	28904500	-6.1625830670831165
chr13	28903600	28904600	-6.4670258957698135
chr13	28903700	28904700	-6.132858617921842
chr13	28903800	28904800	-6.2251677304368975
chr13	28903900	28904900	-6.272093223572103
chr13	28904000	28905000	-5.483321632969948
chr13	28904100	28905100	-6.555818704298479
chr13	28904200	28905200	-7.178337350263691
chr13	28904300	28905300	-6.721372560006667
chr13	28904400	28905400	-6.758796957647103
chr13	28904500	28905500	-6.346217471537597
chr13	28904600	28905600	-5.818216610400107
chr13	28904700	28905700	-7.0371077402946485
chr13	28904800	28905800	-6.846701831986024
chr13	28904900	28905900	-6.3144214022677065
chr13	28905000	28906000	-7.051706039632888
chr13	28905100	28906100	-6.8754388261336405
chr13	28905200	28906200	-6.548316465751567
chr13	28905300	28906300	-5.940642234147547
chr13	28905400	28906400	-5.516029594065295
chr13	28905500	28906500	-5.0718994137637905
chr13	28905600	28906600	-5.254652758051759
chr13	28905700	28906700	-4.060246380661118
chr13	28905800	28906800	-4.3713665264788615
chr13	28905900	28906900	-5.011400641882012
chr13	28906000	28907000	-4.719755569858938
chr13	28906100	28907100	-4.589760698118012
chr13	28906200	28907200	-4.572029784347636
chr13	28906300	28907300	-4.263659923900035
chr13	28906400	28907400	-4.014544119665929
chr13	28906500	28907500	-4.7169679734216725
chr13	28906600	28907600	-5.035541679187455
chr13	28906700	28907700	-5.384906264955354
chr13	28906800	28907800	-6.100837945757468
chr13	28906900	28907900	-6.090564805539955
chr13	28907000	28908000	-5.4686476433211935
chr13	28907100	28908100	-4.725446301733885
chr13	28907200	28908200	-4.739341923009109
chr13	28907300	28908300	-5.4844834343071405
chr13	28907400	28908400	-5.524994900511671
chr13	28907500	28908500	-4.57581828902357
chr13	28907600	28908600	-4.516310071215628
chr13	28907700	28908700	-3.672485128461743
chr13	28907800	28908800	-2.5867530768421583
chr13	28907900	28908900	-2.8583139168591063
chr13	28908000	28909000	-3.1053343958939448
chr13	28908100	28909100	-3.578522771992821
chr13	28908200	28909200	-3.2841696211286364
chr13	28908300	28909300	-2.453784637857124
chr13	28908400	28909400	-2.030421881346743
chr13	28908500	28909500	-2.8057689695716648
chr13	28908600	28909600	-2.6709794263380857
chr13	28908700	28909700	-3.371840605803333
chr13	28908800	28909800	-4.089894005582217
chr13	28908900	28909900	-3.904726104759335
chr13	28909000	28910000	-4.480983181783041
chr13	28909100	28910100	-4.938253764763627
chr13	28909200	28910200	-5.069327185056049
chr13	28909300	28910300	-5.213455563975039
chr13	28909400	28910400	-5.258617102697171
chr13	28909500	28910500	-4.521834807340012
chr13	28909600	28910600	-4.823756162525191
chr13	28909700	28910700	-4.3829533063984325
chr13	28909800	28910800	-4.1089835363051295
chr13	28912000	28913000	-1.7161566382590967
chr13	28912100	28913100	-1.4757714966457447
chr13	28912200	28913200	-1.7559330176009726
chr13	28912300	28913300	-0.9619078896377748
chr13	28912700	28913700	-0.8600502660434346
chr13	28912800	28913800	-0.14877268922224693
chr13	28912900	28913900	-0.9893246151444434
chr13	28913000	28914000	-0.6342026979212825
chr13	28913100	28914100	-1.0486239371962671
chr13	28915000	28916000	-0.15108083855230678
chr13	28915100	28916100	-0.2562143939509495
chr13	28915200	28916200	-0.9440753147578944
chr13	28915300	28916300	-0.7690346481536962
chr13	28915400	28916400	-0.9050892572779572
chr13	28915500	28916500	-1.4928426133325787
chr13	28915600	28916600	-1.764293347073331
chr13	28915700	28916700	-0.8692510818340381
chr13	28915800	28916800	-0.9277701583389032
chr13	28915900	28916900	-0.7295540006535511
chr13	28916000	28917000	-0.629639030774011
chr13	28916100	28917100	-0.6491101300537578
chr13	28916200	28917200	-0.04479260962681094
chr13	28916300	28917300	-0.27811616182526844
chr13	28916400	28917400	-0.4403955070275969
chr13	28916500	28917500	-0.14680400142092706
chr13	28916600	28917600	-0.791408854144904
chr13	28916800	28917800	-1.2321096196608294
chr13	28916900	28917900	-1.1394252307621118
chr13	28917300	28918300	-0.6653376121781609
chr13	28917400	28918400	-0.34712495557388473
chr13	28917500	28918500	-0.25758622064045456
chr13	28917600	28918600	0.0482702596149144
chr13	28917700	28918700	0.7537396660780962
chr13	28917800	28918800	0.8546674458432962
chr13	28917900	28918900	1.0336279415420992
chr13	28918000	28919000	0.4934232474702661
chr13	28918100	28919100	0.014185488243645263
chr13	28918200	28919200	-0.4633455403154154
chr13	28918300	28919300	-0.5278373610944778
chr13	28918400	28919400	-1.0229161938261877
chr13	28918500	28919500	-0.471131648032684
chr13	28918600	28919600	-0.356945008434153
chr13	28918700	28919700	-1.1942430619469109
chr13	28918800	28919800	-1.0350948851954445
chr13	28918900	28919900	-1.1034712413066612
chr13	28919000	28920000	-1.1469942602694327
chr13	28919100	28920100	-0.8800727146251124
chr13	28919200	28920200	-0.0524124284349543
chr13	28919300	28920300	0.35533438337453216
chr13	28919400	28920400	0.4795070961387469
chr13	28919500	28920500	0.38889958444434747
chr13	28919600	28920600	1.0324117900377412
chr13	28919700	28920700	1.675629390872892
chr13	28919800	28920800	1.5799118601818585
chr13	28919900	28920900	1.5645598140234045
chr13	28920000	28921000	1.9230378691320267
chr13	28920100	28921100	1.7476425546833656
chr13	28920200	28921200	1.3445294523637037
chr13	28920300	28921300	1.1456213205823258
chr13	28920400	28921400	1.8376879053282231
chr13	28920900	28921900	0.0732799285882733
chr13	28921000	28922000	-0.0205916792468541
chr13	28921100	28922100	0.00626567627563402
chr13	28921200	28922200	-0.04248404006894392
chr13	28921300	28922300	-0.6827360108552291
chr13	28921400	28922400	-0.5954917426780306
chr13	28921500	28922500	-0.20080686040098344
chr13	28921600	28922600	-0.7872533079344789
chr13	28921700	28922700	-0.8330600661087008
chr13	28921800	28922800	-0.6773912817992761
chr13	28921900	28922900	-0.7157151081721342
chr13	28922000	28923000	-0.806349280288039
chr13	28922100	28923100	-1.026160730496158
chr13	28922200	28923200	-0.986555565834008
chr13	28922900	28923900	0.8709058026777021
chr13	28923000	28924000	-0.5963302634731917
chr13	28923100	28924100	-0.9960696110089178
chr13	28923200	28924200	-0.8653904050273115
chr13	28923300	28924300	-0.4112902802658446
chr13	28923400	28924400	-0.22916902955231305
chr13	28923500	28924500	-0.3740129217491648
chr13	28923600	28924600	0.0026139026395128107
chr13	28923700	28924700	-0.10802514347015804
chr13	28923800	28924800	-0.16965666571686547
chr13	28923900	28924900	-0.6062447179796349
chr13	28924000	28925000	0.23654201198890443
chr13	28924100	28925100	0.5211316533374589
chr13	28924200	28925200	0.7088587905493067
chr13	28924300	28925300	0.9542812716601972
chr13	28924400	28925400	1.0921997855371999
chr13	28924500	28925500	0.3893528933774499
chr13	28924600	28925600	-0.5980145606887306
chr13	28924700	28925700	-0.4849079250067863
chr13	28924800	28925800	-0.5656345499299817
chr13	28924900	28925900	-0.9839295457749472
chr13	28925000	28926000	-0.6815063976706304
chr13	28925100	28926100	-0.470003599516248
chr13	28925200	28926200	-0.4239889230907082
chr13	28925300	28926300	-1.0244547888695827
chr13	28925400	28926400	-0.8395007104859741
chr13	28925500	28926500	0.9075863462037504
chr13	28925600	28926600	1.2764564616978564
chr13	28925700	28926700	0.8898362022711772
chr13	28925800	28926800	0.6785740226526811
chr13	28925900	28926900	1.2131484060463804
chr13	28926000	28927000	1.2580940534290987
chr13	28926100	28927100	1.0383913609866409
chr13	28926200	28927200	0.7066214620220369
chr13	28926300	28927300	0.6500851858652772
chr13	28926400	28927400	0.5823070875251977
chr13	28926500	28927500	-0.23845593194561895
chr13	28926600	28927600	-0.4772379373130261
chr13	28926700	28927700	-0.2467945916676666
chr13	28926800	28927800	0.1669597715538892
chr13	28926900	28927900	-0.08267385052735214
chr13	28927000	28928000	-0.6187307828202626
chr13	28927100	28928100	-0.8161109336399736
chr13	28927200	28928200	-1.0657352490821337
chr13	28927300	28928300	-1.1174992059602828
chr13	28927400	28928400	-1.6038808439915164
chr13	28927500	28928500	-1.8280008876555127
chr13	28927600	28928600	-1.6550949447471834
chr13	28927700	28928700	-0.8334515932481321
chr13	28927800	28928800	-0.3922931120322608
chr13	28927900	28928900	-0.10203443929876456
chr13	28928000	28929000	-0.3861755835663199
chr13	28928100	28929100	-0.20201488861706887
chr13	28928200	28929200	0.0744616123492123
chr13	28928300	28929300	0.09656027073442232
chr13	28928400	28929400	0.14445640026406345
chr13	28928500	28929500	-0.0012358928989145894
chr13	28928600	28929600	0.21954716191182366
chr13	28928700	28929700	0.19855414709388192
chr13	28928800	28929800	-0.7648467140377858
chr13	28928900	28929900	-0.9554008063653068
chr13	28929000	28930000	-0.1520950564660336
chr13	28929100	28930100	0.3673418322226298
chr13	28929200	28930200	-0.3311880971728365
chr13	28929300	28930300	-0.16519711225721725
chr13	28929400	28930400	0.2530587102281616
chr13	28929500	28930500	1.005457813991729
chr13	28929600	28930600	0.9339840688654388
chr13	28929700	28930700	0.5085999940011623
chr13	28929800	28930800	1.2366301105821242
chr13	28929900	28930900	1.3448796289294749
chr13	28930000	28931000	1.0142659754842793
chr13	28930100	28931100	0.6716000781589249
chr13	28930200	28931200	1.3740399243178103
chr13	28930300	28931300	1.207973127271448
chr13	28930400	28931400	1.3232060566959638
chr13	28930500	28931500	1.206329878944358
chr13	28930600	28931600	1.3979113346390395
chr13	28930700	28931700	0.9062625004104832
chr13	28930800	28931800	0.6975486686495348
chr13	28930900	28931900	0.9507797566153736
chr13	28931000	28932000	1.4583719651598919
chr13	28931100	28932100	1.4252986445206473
chr13	28931200	28932200	0.9740769288885756
chr13	28931300	28932300	1.0979934306024548
chr13	28931400	28932400	1.0643233463618833
chr13	28931500	28932500	0.8678204726818011
chr13	28931600	28932600	0.8812893132726093
chr13	28931700	28932700	1.2699978635231075
chr13	28931800	28932800	1.4824083641162311
chr13	28931900	28932900	1.5246167884537614
chr13	28932000	28933000	1.339116086974146
chr13	28932100	28933100	0.6977430085511848
chr13	28932200	28933200	1.1992874846415478
chr13	28932300	28933300	0.6800992881872798
chr13	28932400	28933400	0.05224952519496991
chr13	28932500	28933500	0.2643931325008678
chr13	28932600	28933600	0.35250789349571593
chr13	28932700	28933700	0.5413257139056964
chr13	28932800	28933800	0.01818989002962528
chr13	28932900	28933900	-0.3431901391290969
chr13	28933000	28934000	-0.32903756793934313
chr13	28933100	28934100	0.5188410727068735
chr13	28933200	28934200	-0.033930989309358214
chr13	28933300	28934300	0.6177682364912236
chr13	28933400	28934400	0.9523430918963721
chr13	28933500	28934500	0.7821690401212111
chr13	28933600	28934600	0.6587011568982521
chr13	28933700	28934700	0.05149948158014902
chr13	28933800	28934800	0.5440047724802103
chr13	28933900	28934900	0.1162978744148777
chr13	28934000	28935000	-0.33709594982198454
chr13	28935100	28936100	1.5122555547497492
chr13	28935200	28936200	1.9764078373273284
chr13	28935300	28936300	2.117034412221334
chr13	28935400	28936400	2.077409995458147
chr13	28935500	28936500	2.570735259580683
chr13	28935600	28936600	2.644391746411856
chr13	28935700	28936700	2.373606546894504
chr13	28935800	28936800	2.340973169853961
chr13	28935900	28936900	2.009382284392164
chr13	28936000	28937000	2.8385699147594217
chr13	28936100	28937100	2.524734215607475
chr13	28936200	28937200	2.4576059525735414
chr13	28936300	28937300	1.831907222048324
chr13	28936400	28937400	1.6346424138906508
chr13	28936500	28937500	0.9832713728773962
chr13	28936600	28937600	1.5155431507375419
chr13	28936700	28937700	1.2518987772594272
chr13	28936800	28937800	1.4403391881659502
chr13	28936900	28937900	1.0274993053948374
chr13	28937000	28938000	0.2247562226827284
chr13	28937100	28938100	-0.2260572835680061
chr13	28937200	28938200	-0.07132335655753091
chr13	28937300	28938300	0.3914172999328944
chr13	28937400	28938400	0.5459177053637259
chr13	28937500	28938500	0.6466721476808573
chr13	28937600	28938600	0.21311792657042372
chr13	28937700	28938700	-0.10112829309072356
chr13	28937800	28938800	0.1457953983351646
chr13	28937900	28938900	0.7852154019446064
chr13	28938000	28939000	1.0223983442496436
chr13	28938100	28939100	1.1739715905461257
chr13	28938200	28939200	0.4188551065704448
chr13	28938300	28939300	0.1041909979638055
chr13	28938400	28939400	0.10906005116641992
chr13	28938500	28939500	-0.17247935874603929
chr13	28938600	28939600	-0.6676434828477416
chr13	28938700	28939700	-0.8539432504722687
chr13	28938800	28939800	-1.2182334150079204
chr13	28938900	28939900	-1.706943413800422
chr13	28939000	28940000	-1.6933826902621318
chr13	28939100	28940100	-1.4138536088879368
chr13	28939200	28940200	-1.0542517602360004
chr13	28939300	28940300	-0.8794188506638059
chr13	28939400	28940400	-1.2666407955678969
chr13	28939500	28940500	-1.4260158125420819
chr13	28939600	28940600	-1.653078086243102
chr13	28939700	28940700	-1.4839651600197985
chr13	28939800	28940800	-1.8672390705096158
chr13	28939900	28940900	-2.215359522819212
chr13	28940000	28941000	-2.02823364203064
chr13	28940100	28941100	-2.3090685224008767
chr13	28940200	28941200	-2.458958265505172
chr13	28940300	28941300	-2.4031683181720744
chr13	28940400	28941400	-2.5210901061072795
chr13	28940500	28941500	-2.3367911956720047
chr13	28940600	28941600	-1.879493493732
chr13	28940700	28941700	-1.7605867434910512
chr13	28940800	28941800	-1.7360534891694337
chr13	28940900	28941900	-1.013659941616379
chr13	28941600	28942600	-1.2779100585578185
chr13	28941700	28942700	-1.6529430753839087
chr13	28941800	28942800	-1.4276082585024132
chr13	28941900	28942900	-0.9659167164567546
chr13	28942000	28943000	-0.9532181528950927
chr13	28942100	28943100	-0.8695312023556024
chr13	28942200	28943200	-1.1733362194998218
chr13	28942300	28943300	-0.34108781263230464
chr13	28942400	28943400	-0.35675694236014666
chr13	28942500	28943500	-0.26618550713962835
chr13	28942600	28943600	0.09172536339066503
chr13	28942700	28943700	1.2811714892812935
chr13	28942800	28943800	0.9652687200391741
chr13	28942900	28943900	0.4466891839209269
chr13	28943000	28944000	0.5195408497502518
chr13	28943100	28944100	0.4655425981649558
chr13	28943200	28944200	0.7130611537664123
chr13	28943300	28944300	0.11600452192707746
chr13	28943400	28944400	-0.2756416204395761
chr13	28943500	28944500	-0.6129374595710888
chr13	28943600	28944600	-0.6338363125887292
chr13	28943700	28944700	-1.6277994320991451
chr13	28943800	28944800	-1.3478727876637953
chr13	28943900	28944900	-1.2581324858363632
chr13	28944000	28945000	-1.4773131474470012
chr13	28944100	28945100	-1.6206142041295126
chr13	28944200	28945200	-1.949828990572028
chr13	28944300	28945300	-1.8477826949389289
chr13	28944400	28945400	-1.9147053490158232
chr13	28944500	28945500	-1.315366952547651
chr13	28944600	28945600	-1.6075459144904234
chr13	28944700	28945700	-1.5809369556019628
chr13	28944800	28945800	-1.7010850672065343
chr13	28945700	28946700	0.508094922756133
chr13	28945800	28946800	0.40169260122258615
chr13	28945900	28946900	-0.26052201883416365
chr13	28946000	28947000	-0.11222585554014199
chr13	28946100	28947100	-0.016589058003402213
chr13	28946200	28947200	0.15626024459674207
chr13	28946300	28947300	-0.044081362681853774
chr13	28946400	28947400	-0.570201007306235
chr13	28946500	28947500	-0.8412436098176174
chr13	28946600	28947600	-1.0908056579629446
chr13	28946700	28947700	-1.8413866409735096
chr13	28946800	28947800	-1.7348608965693082
chr13	28946900	28947900	-1.2340904033747295
chr13	28947000	28948000	-1.8124420754733985
chr13	28947100	28948100	-2.383897622662916
chr13	28947200	28948200	-2.3415672496156668
chr13	28947300	28948300	-2.6351769464265944
chr13	28947400	28948400	-2.563115515292294
chr13	28947500	28948500	-2.087297973271669
chr13	28947600	28948600	-2.3426320433811783
chr13	28947700	28948700	-1.472792063242597
chr13	28947800	28948800	-1.4508866447986857
chr13	28947900	28948900	-1.095300615933941
chr13	28948000	28949000	-0.5685775150026073
chr13	28948100	28949100	-0.10171187435838708
chr13	28948200	28949200	-0.3390859421058687
chr13	28948300	28949300	-0.12400796115736565
chr13	28948400	28949400	-0.0586847948636073
chr13	28948500	28949500	-0.5142041834159424
chr13	28950100	28951100	0.9690526812091088
chr13	28950200	28951200	1.0254283125136434
chr13	28950300	28951300	0.7855204854247303
chr13	28950400	28951400	0.21951601113146327
chr13	28950500	28951500	0.6334381900322287
chr13	28950600	28951600	0.6201764354144846
chr13	28950700	28951700	1.0848998440062572
chr13	28950800	28951800	1.3555799607147447
chr13	28950900	28951900	0.8525209279682062
chr13	28951000	28952000	1.2776542417238466
chr13	28951100	28952100	0.8743699970824237
chr13	28951200	28952200	0.2748902809228181
chr13	28951300	28952300	0.43062597946788
chr13	28951400	28952400	0.7570474116859028
chr13	28951500	28952500	0.2963421203596265
chr13	28951600	28952600	0.3428599711089833
chr13	28951700	28952700	-0.004806251718793654
chr13	28951800	28952800	-0.11478323678396607
chr13	28953900	28954900	2.309243255774436
chr13	28954000	28955000	2.1763180224351957
chr13	28954100	28955100	2.425079777586168
chr13	28954200	28955200	2.2687835396071674
chr13	28954300	28955300	1.9230840899193933
chr13	28954400	28955400	2.053821175512853
chr13	28954500	28955500	2.067626156299515
chr13	28954600	28955600	2.3744652459759723
chr13	28954700	28955700	1.4738691102793466
chr13	28954800	28955800	0.9572025084815022
chr13	28954900	28955900	0.2241642184012793
chr13	28955000	28956000	0.2058166494438647
chr13	28955100	28956100	0.02743220988570341
chr13	28955200	28956200	0.43217310820325705
chr13	28955300	28956300	1.052081077510159
chr13	28955400	28956400	0.9427794249881266
chr13	28956100	28957100	-0.0078087267479659845
chr13	28956200	28957200	0.3860427846469289
chr13	28956300	28957300	1.0744392973916668
chr13	28956400	28957400	1.1326039749997054
chr13	28956500	28957500	1.1273825979804095
chr13	28956600	28957600	0.28292611678586604
chr13	28956700	28957700	0.01876045694564154
chr13	28956800	28957800	0.4837006040936483
chr13	28956900	28957900	0.2393703414681932
chr13	28957000	28958000	0.5818155295233538
chr13	28957100	28958100	0.8911752370125235
chr13	28957200	28958200	0.6002962802901302
chr13	28957300	28958300	0.7901433283061267
chr13	28957400	28958400	0.7173636905280935
chr13	28957500	28958500	0.6108651843120688
chr13	28957600	28958600	1.4792689164093018
chr13	28957700	28958700	1.791838675267961
chr13	28957800	28958800	1.3646015640363696
chr13	28957900	28958900	1.4342373882928128
chr13	28958000	28959000	1.4559826327771865
chr13	28958100	28959100	0.9155529225722238
chr13	28958200	28959200	0.7888663285979782
chr13	28958300	28959300	0.4055035948123184
chr13	28958400	28959400	0.3301368080646596
chr13	28958500	28959500	0.3563076095127068
chr13	28958600	28959600	0.21639728966260988
chr13	28958700	28959700	1.007748277522788
chr13	28958800	28959800	1.4499386250066522
chr13	28958900	28959900	1.2933675860969769
chr13	28959000	28960000	1.0472254236336795
chr13	28959100	28960100	0.8575931899827449
chr13	28959200	28960200	0.9445842880198212
chr13	28959300	28960300	0.15110049877178686
chr13	28959400	28960400	0.024878623293722903
chr13	28959500	28960500	-0.2290883207195749
chr13	28959600	28960600	-0.6237357487822845
chr13	28959700	28960700	-1.3566968639616126
chr13	28959800	28960800	-1.5947494135642954
chr13	28959900	28960900	-1.423597554591988
chr13	28960000	28961000	-1.5258033885559013
chr13	28960100	28961100	-1.352340061966976
chr13	28960200	28961200	-0.7505821583381996
chr13	28960300	28961300	-0.8972636382466211
chr13	28960400	28961400	-0.6374665580013459
chr13	28960500	28961500	-0.665638632436744
chr13	28960600	28961600	-0.2491610779609065
chr13	28960700	28961700	-0.01041868660889632
chr13	28960800	28961800	-0.05764052915271636
chr13	28960900	28961900	0.07704141529920996
chr13	28961000	28962000	0.8269381144745801
chr13	28961100	28962100	-0.11751208861088985
chr13	28961200	28962200	-1.22293573435385
chr13	28961300	28962300	-1.0974561698612382
chr13	28961400	28962400	-1.4645207429424003
chr13	28961500	28962500	-1.4678298820290985
chr13	28961600	28962600	-1.2095840136296827
chr13	28961700	28962700	-0.7613808937721035
chr13	28961800	28962800	-0.708054304732787
chr13	28961900	28962900	-0.3669963264837861
chr13	28962000	28963000	-1.1788915988611008
chr13	28962100	28963100	-0.7217389581459945
chr13	28962200	28963200	0.1207012812067664
chr13	28962300	28963300	1.1781774716863018
chr13	28962400	28963400	1.3636022237514511
chr13	28962500	28963500	1.6287999555510702
chr13	28962600	28963600	0.9423474691157766
chr13	28962700	28963700	0.4180804913709082
chr13	28962800	28963800	0.043189902887382434
chr13	28962900	28963900	-0.9825771295200736
chr13	28963000	28964000	-0.8126328240184477
chr13	28963100	28964100	-0.8393670078482823
chr13	28963200	28964200	-1.0534947200940084
chr13	28963300	28964300	-1.9774891462104816
chr13	28963400	28964400	-2.85077366806418
chr13	28963500	28964500	-2.916548150194662
chr13	28963600	28964600	-2.452493561716878
chr13	28963700	28964700	-2.553231221881612
chr13	28964800	28965800	-0.19361901225710426
chr13	28964900	28965900	0.13734955912016694
chr13	28965000	28966000	0.18009128203645525
chr13	28965100	28966100	0.10573834088861683
chr13	28965200	28966200	0.3399391043953516
chr13	28965300	28966300	0.19852002810369507
chr13	28965400	28966400	0.023251385643045408
chr13	28965500	28966500	0.25935498612628793
chr13	28965600	28966600	-0.264138680862786
chr13	28965700	28966700	0.10693682820850844
chr13	28966800	28967800	-0.11097316628055803
chr13	28966900	28967900	-0.10041288103181767
chr13	28967000	28968000	0.26099353013040516
chr13	28967100	28968100	0.0657723393931983
chr13	28967200	28968200	-0.4428209222328604
chr13	28967300	28968300	0.09014578926342458
chr13	28967400	28968400	0.0399256855138978
chr13	28967500	28968500	-0.097677516917907
chr13	28967600	28968600	-0.3569752419645755
chr13	28967700	28968700	-0.9237128397418081
chr13	28967800	28968800	-1.1439308737852012
chr13	28967900	28968900	-1.5663990344234158
chr13	28968000	28969000	-1.9622205953167942
chr13	28968100	28969100	-1.7600185544135332
chr13	28968200	28969200	-1.0457957125878241
chr13	28968300	28969300	-1.6583882625080857
chr13	28968400	28969400	-1.3561061750634862
chr13	28968500	28969500	-2.0725616437119725
chr13	28968600	28969600	-1.1237186759237454
chr13	28968700	28969700	-0.16571075797400847
chr13	28968800	28969800	0.14150008454001134
chr13	28968900	28969900	0.6752973401180151
chr13	28969000	28970000	0.8087175110371747
chr13	28969100	28970100	0.8214069326723288
chr13	28969200	28970200	0.6573689808750425
chr13	28969300	28970300	1.1602879353516966
chr13	28969400	28970400	0.6447151585382039
chr13	28969900	28970900	0.5988389986171417
chr13	28970000	28971000	1.0771702568432115
chr13	28970100	28971100	0.8888757227997739
chr13	28970200	28971200	0.6019669485899751
chr13	28970300	28971300	1.0626761506520044
chr13	28970400	28971400	0.935369276843088
chr13	28970500	28971500	0.9768694071612096
chr13	28970600	28971600	1.2260502793958297
chr13	28970700	28971700	1.9261820057178816
chr13	28970800	28971800	1.3533111186046312
chr13	28970900	28971900	1.335391480361116
chr13	28971000	28972000	0.8277665188647508
chr13	28971100	28972100	0.357517947577124
chr13	28971200	28972200	0.5916978490520134
chr13	28971300	28972300	0.2423596168791393
chr13	28971400	28972400	0.4048584855429835
chr13	28971500	28972500	1.0165945222820958
chr13	28971600	28972600	0.885717471850761
chr13	28971700	28972700	0.7292313503974613
chr13	28971800	28972800	1.122004183687862
chr13	28971900	28972900	0.2896554871074169
chr13	28972000	28973000	0.28451754203856033
chr13	28972100	28973100	0.8299594261004523
chr13	28972200	28973200	1.184884844237915
chr13	28972300	28973300	1.369595005265836
chr13	28972400	28973400	1.7216719243620862
chr13	28972500	28973500	0.8817205153987769
chr13	28972600	28973600	1.3878760402839263
chr13	28972700	28973700	0.800265955720164
chr13	28972800	28973800	0.608664784148115
chr13	28972900	28973900	1.0661453619610015
chr13	28973000	28974000	0.9526227113718857
chr13	28973100	28974100	0.7493069478776379
chr13	28973200	28974200	1.0802875129063223
chr13	28973300	28974300	1.2451861152540296
chr13	28973400	28974400	1.1797686124254525
chr13	28973500	28974500	1.1187619801602096
chr13	28973600	28974600	0.578356855402973
chr13	28973700	28974700	1.1175975135171528
chr13	28973800	28974800	1.0417652727257312
chr13	28973900	28974900	0.8564957477633747
chr13	28974000	28975000	1.2414700141106523
chr13	28974100	28975100	1.6284249595333664
chr13	28974200	28975200	1.086605422641877
chr13	28974300	28975300	0.5867140685515347
chr13	28974900	28975900	0.9605660810530084
chr13	28975000	28976000	1.8857370371229176
chr13	28975100	28976100	1.9485010049995808
chr13	28975200	28976200	1.9381557864291885
chr13	28976300	28977300	-0.29499674763194583
chr13	28976400	28977400	-0.612932027915903
chr13	28976500	28977500	-0.7877711654503502
chr13	28976600	28977600	-0.8065265824917343
chr13	28976700	28977700	-1.4940773137981156
chr13	28976800	28977800	-1.2944884578522708
chr13	28976900	28977900	-0.9179994624588552
chr13	28977000	28978000	-0.9338497131242693
chr13	28977100	28978100	-0.1364016599416176
chr13	28977200	28978200	-0.0273826571193687
chr13	28977300	28978300	0.07355123448639966
chr13	28977400	28978400	0.21248529100110367
chr13	28977500	28978500	-0.06446027656502215
chr13	28977600	28978600	0.2960406080576488
chr13	28977700	28978700	1.119139665769845
chr13	28977800	28978800	1.494686867938661
chr13	28977900	28978900	0.9182985481607856
chr13	28978000	28979000	0.9306248270340405
chr13	28978100	28979100	1.0983205734730632
chr13	28978200	28979200	1.6410218291342504
chr13	28978300	28979300	1.7306093082673233
chr13	28978400	28979400	1.6518131183105769
chr13	28978500	28979500	1.7758838335635103
chr13	28978600	28979600	1.851550756419424
chr13	28978700	28979700	1.3505077086069153
chr13	28978800	28979800	0.9594565368607408
chr13	28978900	28979900	1.4486144661172813
chr13	28979000	28980000	1.2886873529568246
chr13	28979100	28980100	0.6167434139794847
chr13	28979200	28980200	-0.3260653801343977
chr13	28979300	28980300	-0.5694195976467764
chr13	28979400	28980400	-0.4835043448262057
chr13	28979500	28980500	-0.8680234939943204
chr13	28979600	28980600	-0.8634896965528059
chr13	28979700	28980700	-0.8939067646701914
chr13	28979800	28980800	-0.8909963861055256
chr13	28979900	28980900	-0.7962381754179952
chr13	28980000	28981000	-0.7149549361852265
chr13	28980100	28981100	0.4120133845531056
chr13	28980200	28981200	1.0797615025358729
chr13	28980300	28981300	1.1573632880533653
chr13	28980400	28981400	1.2879817456282758
chr13	28980500	28981500	1.8730157674195995
chr13	28980600	28981600	1.713149362451439
chr13	28980700	28981700	1.8218482587784244
chr13	28980800	28981800	1.8968959375837344
chr13	28980900	28981900	1.389079633885108
chr13	28981000	28982000	1.6654896999079996
chr13	28981100	28982100	0.7797525730538696
chr13	28981200	28982200	0.8479961419368414
chr13	28981300	28982300	1.6263726176037676
chr13	28981400	28982400	1.2621918542944437
chr13	28981500	28982500	1.0998022912601586
chr13	28981600	28982600	1.6179210279739071
chr13	28981700	28982700	1.5857633844001109
chr13	28981800	28982800	1.2895414258065243
chr13	28981900	28982900	1.8528454364971043
chr13	28982000	28983000	2.1593292882967003
chr13	28982100	28983100	3.0274714160413554
chr13	28982200	28983200	3.1724262216648764
chr13	28982300	28983300	2.833773143982438
chr13	28982400	28983400	3.0829261000216746
chr13	28982500	28983500	3.0160832242393814
chr13	28982600	28983600	2.602433463147424
chr13	28982700	28983700	2.7288289339827
chr13	28982800	28983800	2.965961772760494
chr13	28983400	28984400	0.8061964788116205
chr13	28983500	28984500	1.2652819083052955
chr13	28983600	28984600	0.33284841464635473
chr13	28983700	28984700	-0.19316874379214027
chr13	28983800	28984800	0.4794352321300262
chr13	28983900	28984900	0.6179362698395242
chr13	28984000	28985000	0.5679215940649955
chr13	28984100	28985100	0.4507207066036741
chr13	28984200	28985200	0.3809840411477349
chr13	28984300	28985300	0.3253877089082837
chr13	28984400	28985400	0.5855732578421179
chr13	28984500	28985500	0.3399596083031213
chr13	28984600	28985600	0.7984883891005312
chr13	28984700	28985700	1.6896101100543586
chr13	28984800	28985800	0.7986072748852426
chr13	28984900	28985900	0.5934965039130383
chr13	28985000	28986000	0.7340722256660277
chr13	28985100	28986100	0.8589436485708476
chr13	28985200	28986200	0.2473063014923815
chr13	28985300	28986300	0.3088130380517573
chr13	28985400	28986400	0.2905008515212424
chr13	28985500	28986500	0.7918010600050324
chr13	28985600	28986600	0.7867502652894696
chr13	28985700	28986700	-0.02812950717058057
chr13	28985800	28986800	0.492819473620989
chr13	28985900	28986900	0.5224627441095452
chr13	28986000	28987000	0.6799310410483058
chr13	28986100	28987100	0.5976819024742299
chr13	28986200	28987200	0.05457876518328715
chr13	28986300	28987300	-0.1925651933319251
chr13	28986400	28987400	-0.14982652858812795
chr13	28986500	28987500	-1.0512957781659191
chr13	28986600	28987600	-0.8173809573608171
chr13	28986700	28987700	-0.12465853132377352
chr13	28986800	28987800	0.1376223916681593
chr13	28986900	28987900	-0.020491744566841767
chr13	28987000	28988000	-0.45165384404459047
chr13	28987100	28988100	-0.6408713664986421
chr13	28987200	28988200	-0.2726061441661736
chr13	28987300	28988300	0.05832418611910033
chr13	28987400	28988400	0.4227960840206668
chr13	28987500	28988500	0.3350879900629801
chr13	28987600	28988600	-0.005721736371684448
chr13	28987700	28988700	0.0045348197753895605
chr13	28987800	28988800	-0.39728138546401137
chr13	28987900	28988900	0.31779692151544986
chr13	28988000	28989000	0.825068680886917
chr13	28988100	28989100	-0.020674529402501533
chr13	28988200	28989200	-0.19273757895147425
chr13	28988300	28989300	-0.3576557810112193
chr13	28988400	28989400	-0.4450991314553275
chr13	28988500	28989500	-0.2776901511753194
chr13	28988600	28989600	-0.11560335456286018
chr13	28988700	28989700	-0.17531319369237294
chr13	28988800	28989800	0.19457280261276474
chr13	28988900	28989900	-0.2237948674608761
chr13	28989000	28990000	-0.07999609204473213
chr13	28989100	28990100	0.8988185013797995
chr13	28989200	28990200	1.0082326607524017
chr13	28989300	28990300	1.2392929991385375
chr13	28989400	28990400	0.7211863806718025
chr13	28989500	28990500	0.6045854423478642
chr13	28989600	28990600	0.6249055768934447
chr13	28989900	28990900	-0.17939111785186085
chr13	28990000	28991000	-0.4708914006915304
chr13	28990100	28991100	-0.7595756224479996
chr13	28991000	28992000	-1.0188253470862125
chr13	28991100	28992100	-1.6745216921763428
chr13	28991200	28992200	-1.9306551699884007
chr13	28991300	28992300	-2.08549764479884
chr13	28991400	28992400	-2.625057469479117
chr13	28991500	28992500	-2.453662944904861
chr13	28991600	28992600	-2.149988708709176
chr13	28991700	28992700	-2.031413458263447
chr13	28991800	28992800	-2.07177236609726
chr13	28991900	28992900	-1.9745026343720324
chr13	28992000	28993000	-1.491778438902679
chr13	28992100	28993100	-0.9209371000767864
chr13	28992200	28993200	-0.39288808512895546
chr13	28992300	28993300	-0.5727118845774861
chr13	28992400	28993400	-0.909310693630762
chr13	28992500	28993500	-1.3151134780571505
chr13	28992600	28993600	-1.434613762561893
chr13	28992700	28993700	-1.7226344429399056
chr13	28992800	28993800	-1.1731351814851714
chr13	28992900	28993900	-1.2554553757131854
chr13	28993000	28994000	-1.1391415786472927
chr13	28993100	28994100	-1.1803372305504112
chr13	28993200	28994200	-2.3108980989110592
chr13	28993300	28994300	-1.9912611100262296
chr13	28993400	28994400	-1.5539471115745005
chr13	28993500	28994500	-1.841050423440291
chr13	28993600	28994600	-2.5736439829163484
chr13	28993700	28994700	-2.986549816267793
chr13	28993800	28994800	-3.3315423342844284
chr13	28993900	28994900	-3.5484218230075326
chr13	28994000	28995000	-4.865840455404087
chr13	28994100	28995100	-5.334951361615804
chr13	28994200	28995200	-5.294366242832993
chr13	28994300	28995300	-5.76910424363834
chr13	28994400	28995400	-6.2063604973593165
chr13	28994500	28995500	-5.963307957947091
chr13	28994600	28995600	-5.4996215305064915
chr13	28994700	28995700	-6.239150345746862
chr13	28994800	28995800	-5.775640169541132
chr13	28994900	28995900	-6.092514154710384
chr13	28995000	28996000	-5.406594558028215
chr13	28995100	28996100	-5.180830530187509
chr13	28995200	28996200	-5.085737072619069
chr13	28995300	28996300	-4.401847005995301
chr13	28995400	28996400	-4.5729473132866865
chr13	28995500	28996500	-4.859842556826308
chr13	28995600	28996600	-5.7615992245747005
chr13	28995700	28996700	-5.562807680233371
chr13	28995800	28996800	-5.7059655968353615
chr13	28995900	28996900	-5.941297590580553
chr13	28996000	28997000	-6.113190426154027
chr13	28996100	28997100	-5.858140915173697
chr13	28996200	28997200	-5.311407154389992
chr13	28996300	28997300	-6.009160754463879
chr13	28996400	28997400	-5.720190095772438
chr13	28996500	28997500	-5.137522105036201
chr13	28996600	28997600	-4.860020611984484
chr13	28996700	28997700	-4.300185475794547
chr13	28996800	28997800	-4.053815065937625
chr13	28996900	28997900	-4.12694979220086
chr13	28997000	28998000	-3.8147630370382983
chr13	28997100	28998100	-4.425423676205535
chr13	28997200	28998200	-4.611498240301226
chr13	28997300	28998300	-4.3442035583320315
chr13	28997400	28998400	-4.433277481261713
chr13	28997500	28998500	-4.49752995717266
chr13	28997600	28998600	-3.6162607407736
chr13	28997700	28998700	-3.390291276600743
chr13	28997800	28998800	-3.3838683350510936
chr13	28997900	28998900	-2.363534813112094
chr13	28998000	28999000	-2.0821001602119074
chr13	28998100	28999100	-1.8055783320748757
chr13	28998200	28999200	-1.6112772813870606
chr13	28998300	28999300	-1.8379690803074733
chr13	28998400	28999400	-2.0176006896963505
chr13	28998500	28999500	-2.2263709370586766
chr13	28998600	28999600	-2.3469648549973856
chr13	28998700	28999700	-2.6475698848660882
chr13	28998800	28999800	-2.872027181583666
chr13	28998900	28999900	-2.906842307519932
chr13	28999000	29000000	-3.1171698253671085
chr13	28999100	29000100	-2.9136993558860236
chr13	28999200	29000200	-2.7032679631072307
chr13	28999500	29000500	-2.0891274159037416
chr13	28999600	29000600	-2.577401300331516
chr13	28999700	29000700	-1.703829655492557
chr13	28999800	29000800	-0.7183339600889758
chr13	28999900	29000900	-0.9374884651990208
chr13	29000000	29001000	-0.811752807916851
chr13	29000100	29001100	-1.002048169965062
chr13	29000200	29001200	-1.3859284006168338
chr13	29000300	29001300	-1.6441170734055992
chr13	29000400	29001400	-1.6199747126301502
chr13	29000500	29001500	-1.411442475840485
chr13	29000600	29001600	-0.8434152753041557
chr13	29000700	29001700	-1.5172689626958742
chr13	29000800	29001800	-1.790472521663965
chr13	29000900	29001900	-1.8320800167546816
chr13	29001000	29002000	-2.2441506446844133
chr13	29001100	29002100	-2.1985776729468007
chr13	29001200	29002200	-1.9054907457583368
chr13	29001300	29002300	-1.4614176536701349
chr13	29001400	29002400	-1.5401980737098941
chr13	29001500	29002500	-2.092705159631968
chr13	29001600	29002600	-2.3758973097165046
chr13	29001700	29002700	-2.1462474465172385
chr13	29001800	29002800	-2.483768580996081
chr13	29001900	29002900	-2.330251835066678
chr13	29002000	29003000	-2.077646049272979
chr13	29002100	29003100	-1.4591515833414168
chr13	29002200	29003200	-0.9477211966060204
chr13	29002300	29003300	-0.96001255185492
chr13	29002400	29003400	-0.9354392261908864
chr13	29002500	29003500	-0.17725465580683145
chr13	29002600	29003600	-0.7365003049864012
chr13	29002700	29003700	-0.7297543074856834
chr13	29002800	29003800	-0.7242552563076191
chr13	29002900	29003900	-0.3728674495001453
chr13	29003000	29004000	0.14761357986789542
chr13	29003100	29004100	-0.12082655061864706
chr13	29003200	29004200	-0.5334249167069479
chr13	29003300	29004300	-0.6871327673395558
chr13	29003400	29004400	-0.4642210415961714
chr13	29003500	29004500	-0.46717270048875703
chr13	29003600	29004600	0.0276659443856368
chr13	29003700	29004700	0.029178537490881718
chr13	29003800	29004800	0.15570003403231114
chr13	29004300	29005300	0.3341403121097316
chr13	29004400	29005400	1.230282022236513
chr13	29004500	29005500	1.4824017892365942
chr13	29004600	29005600	1.5753236158993391
chr13	29004700	29005700	1.2412059389348578
chr13	29004800	29005800	1.2458002303123898
chr13	29004900	29005900	1.0958441874486902
chr13	29005000	29006000	0.32488779610355306
chr13	29005100	29006100	0.2585113956589333
chr13	29005200	29006200	0.2672647939481536
chr13	29005300	29006300	0.3909843327004261
chr13	29005400	29006400	-0.2807690020219862
chr13	29005500	29006500	-0.6550224028553853
chr13	29005600	29006600	-0.2999267043756868
chr13	29005700	29006700	-0.30315644776060857
chr13	29005800	29006800	0.13505987783823584
chr13	29005900	29006900	0.040098323911981086
chr13	29006000	29007000	0.7317291287733463
chr13	29006100	29007100	0.4365909663699088
chr13	29006200	29007200	-0.15988332891774665
chr13	29006300	29007300	-0.3576285650420797
chr13	29006400	29007400	-0.4387681790546475
chr13	29006500	29007500	-0.21842232736313744
chr13	29006600	29007600	-0.7319782570225319
chr13	29006700	29007700	-0.44882107687966105
chr13	29006800	29007800	-1.0510374163890723
chr13	29006900	29007900	-1.0156254298670704
chr13	29007000	29008000	-0.8043238153601865
chr13	29007100	29008100	-0.3589796000693338
chr13	29007200	29008200	-0.4849099096518724
chr13	29007300	29008300	0.16721617768080912
chr13	29007400	29008400	-0.4140133966587264
chr13	29007500	29008500	-1.1542416649295095
chr13	29007600	29008600	-0.35441081455985984
chr13	29007700	29008700	-0.1789656523040691
chr13	29007800	29008800	0.1079347013205476
chr13	29007900	29008900	0.15655677295748974
chr13	29008000	29009000	0.2179302180515669
chr13	29008100	29009100	-0.011914600479314832
chr13	29008200	29009200	0.25437651993245075
chr13	29008300	29009300	0.009032008001288458
chr13	29008400	29009400	0.6281770993245522
chr13	29008500	29009500	1.1880912480381625
chr13	29008600	29009600	0.5589557123122908
chr13	29008700	29009700	0.6076731532950325
chr13	29008800	29009800	0.5035362324090139
chr13	29008900	29009900	0.9946172772466788
chr13	29009000	29010000	0.3980890036615659
chr13	29009100	29010100	1.0184693537211682
chr13	29009200	29010200	1.3055707657672824
chr13	29010200	29011200	-0.6585990180632629
chr13	29010300	29011300	-0.7059434712168888
chr13	29010400	29011400	-0.9022534231478001
chr13	29010500	29011500	-0.8765187477279788
chr13	29010600	29011600	-1.2346549922041834
chr13	29011200	29012200	-1.213100478007018
chr13	29011300	29012300	-0.5964121307887911
chr13	29011400	29012400	-0.16428262215332828
chr13	29011500	29012500	0.02144479189852745
chr13	29011600	29012600	-0.03941945094889397
chr13	29011700	29012700	0.5541927728281575
chr13	29011800	29012800	0.5511683976255577
chr13	29011900	29012900	0.8634755934545107
chr13	29012000	29013000	1.4651927526479827
chr13	29012100	29013100	1.6658890865553062
chr13	29012200	29013200	1.4635635281495956
chr13	29012300	29013300	1.426246639577499
chr13	29012400	29013400	0.985526614279324
chr13	29012500	29013500	0.9229930874484276
chr13	29012600	29013600	1.0010228677017154
chr13	29012700	29013700	0.5892535937499013
chr13	29012800	29013800	0.6877185998881652
chr13	29012900	29013900	0.1680119556742213
chr13	29013000	29014000	-0.7945435075997419
chr13	29013100	29014100	-0.6307011977793838
chr13	29013200	29014200	-0.45076688911021
chr13	29013300	29014300	-0.3846842214431038
chr13	29013400	29014400	-0.09007209341096836
chr13	29013500	29014500	-0.8260957516912845
chr13	29013600	29014600	-0.8890634376960852
chr13	29013700	29014700	-0.964877055892134
chr13	29013800	29014800	-0.4294242874581916
chr13	29013900	29014900	0.3029014208232517
chr13	29014000	29015000	0.3236180081930794
chr13	29014100	29015100	0.3294715569959681
chr13	29014200	29015200	-0.02345114567889322
chr13	29014300	29015300	-0.5149887146851081
chr13	29014400	29015400	-0.1749577180705291
chr13	29014500	29015500	0.5243481532656121
chr13	29014600	29015600	0.3294576395309664
chr13	29014700	29015700	-0.05968705379170925
chr13	29014800	29015800	-0.4748053016481836
chr13	29014900	29015900	-0.7470747637638853
chr13	29015000	29016000	-0.304092428067255
chr13	29015100	29016100	-0.4295075589106033
chr13	29015200	29016200	-0.22350299979489485
chr13	29015300	29016300	-0.40533507840142224
chr13	29015400	29016400	-1.5653419775665345
chr13	29015500	29016500	-0.9902393113465212
chr13	29015600	29016600	-1.1550674228490656
chr13	29015700	29016700	-0.9514455374149836
chr13	29015800	29016800	-1.0512822382677076
chr13	29015900	29016900	-0.9532231587811776
chr13	29016000	29017000	-1.028308008586277
chr13	29016100	29017100	-1.4472210041398517
chr13	29016200	29017200	-1.1822166805802514
chr13	29016300	29017300	-0.8599254901557961
chr13	29016400	29017400	0.10020589404049278
chr13	29016500	29017500	-1.046310441721067
chr13	29016600	29017600	-0.8042854484139228
chr13	29016700	29017700	-1.310364506696266
chr13	29016800	29017800	-1.1445165030240634
chr13	29016900	29017900	-0.9886675652115604
chr13	29017000	29018000	-1.151742525081405
chr13	29017100	29018100	-0.8396670825014897
chr13	29017200	29018200	-2.0322917544132832
chr13	29017300	29018300	-1.8515692007822209
chr13	29017400	29018400	-2.0816435735000223
chr13	29017500	29018500	-2.0608881806940293
chr13	29017600	29018600	-1.2124548340436605
chr13	29017700	29018700	-0.1811287530512333
chr13	29018800	29019800	0.8491760853657715
chr13	29018900	29019900	0.5729228130015971
chr13	29019000	29020000	0.5242099541816678
chr13	29019100	29020100	0.8846476995375909
chr13	29019200	29020200	0.2868651872398901
chr13	29019300	29020300	-0.0015390531251187533
chr13	29019400	29020400	-0.27266270508256674
chr13	29019500	29020500	-0.6837557300827963
chr13	29019600	29020600	-0.42453338341031
chr13	29019700	29020700	-0.22870778112163445
chr13	29019800	29020800	-0.7315151244376696
chr13	29019900	29020900	-0.6565531650815796
chr13	29020000	29021000	-0.7667456096605881
chr13	29020100	29021100	-1.0922835827043642
chr13	29020200	29021200	-0.3841175470284824
chr13	29020300	29021300	0.11459800132030508
chr13	29020400	29021400	0.7163344002236236
chr13	29020500	29021500	0.3934028391003788
chr13	29020600	29021600	0.02725051830884254
chr13	29020700	29021700	0.12233670112694968
chr13	29020800	29021800	0.3125507728116917
chr13	29020900	29021900	-0.29264863534952296
chr13	29021000	29022000	0.2566032299516401
chr13	29021100	29022100	0.06944462476354465
chr13	29021200	29022200	-0.10726153302337828
chr13	29021300	29022300	-0.8268132255444749
chr13	29021400	29022400	-0.6271904969261172
chr13	29021500	29022500	-0.483369680484172
chr13	29021600	29022600	-0.6392137295449245
chr13	29021700	29022700	-0.9860134860450084
chr13	29021800	29022800	-1.308135066422563
chr13	29021900	29022900	-1.0118789760998792
chr13	29022000	29023000	-1.8602685434616888
chr13	29022100	29023100	-1.4497250063929434
chr13	29022200	29023200	-1.47455522931199
chr13	29022300	29023300	-0.8995398647775581
chr13	29022400	29023400	-1.0639813090778727
chr13	29022500	29023500	-1.2249046753629105
chr13	29022600	29023600	-0.9836938934248559
chr13	29022700	29023700	-0.7868329147196782
chr13	29022800	29023800	-0.17452099124514936
chr13	29022900	29023900	-0.3744860031712677
chr13	29023000	29024000	-0.8504573766402685
chr13	29023100	29024100	-1.090280639884056
chr13	29023200	29024200	-1.2321677195908916
chr13	29023300	29024300	-1.1878887099359643
chr13	29023400	29024400	-1.9278419813095369
chr13	29023500	29024500	-1.3943584784381369
chr13	29023600	29024600	-1.4042098559597609
chr13	29023700	29024700	-2.1217984222856696
chr13	29023800	29024800	-1.7849175276248819
chr13	29023900	29024900	-1.4002855570279218
chr13	29024000	29025000	-0.5999060421159015
chr13	29024100	29025100	-0.033959672013649383
chr13	29024200	29025200	0.06964774696877217
chr13	29024300	29025300	0.01212109175759744
chr13	29024400	29025400	1.0969901004115274
chr13	29024500	29025500	1.363223273148633
chr13	29024600	29025600	1.6448716735412705
chr13	29024700	29025700	2.2266932098728653
chr13	29024800	29025800	2.340361761414004
chr13	29024900	29025900	2.2905239491639904
chr13	29025000	29026000	2.3790759890007087
chr13	29025100	29026100	1.9308714875370017
chr13	29025200	29026200	1.8103908721216329
chr13	29025300	29026300	1.5620496733707003
chr13	29025400	29026400	1.8631420909085448
chr13	29025500	29026500	1.291452236775145
chr13	29025600	29026600	0.9897531057591644
chr13	29025700	29026700	1.7711217242028172
chr13	29025800	29026800	1.4260416308707349
chr13	29025900	29026900	1.398924780959922
chr13	29026000	29027000	1.133253081800093
chr13	29026100	29027100	0.9737742958239088
chr13	29026200	29027200	1.518070282859825
chr13	29026300	29027300	1.8720665978570368
chr13	29026400	29027400	1.2465177986516551
chr13	29026500	29027500	1.4253644464667687
chr13	29026600	29027600	1.1834166251609826
chr13	29026700	29027700	0.8435864533258466
chr13	29026800	29027800	0.9372752007510028
chr13	29026900	29027900	1.3710170762411944
chr13	29027000	29028000	1.2973903641652695
chr13	29027100	29028100	1.4325236849261438
chr13	29027200	29028200	0.7604357843514794
chr13	29027300	29028300	0.8560080476015434
chr13	29027400	29028400	0.625545867599954
chr13	29027500	29028500	0.6908086951634742
chr13	29027600	29028600	1.0154580824690271
chr13	29027700	29028700	0.44833034543429495
chr13	29027800	29028800	0.20740670422646795
chr13	29027900	29028900	-0.4430148244132563
chr13	29028000	29029000	-0.4948365993635346
chr13	29028100	29029100	-0.2522635672948466
chr13	29028200	29029200	0.09385726093281338
chr13	29028300	29029300	-0.4160071651819504
chr13	29028400	29029400	-1.0766973500418402
chr13	29028500	29029500	-0.5178477804474249
chr13	29028600	29029600	-0.12243999928024693
chr13	29028700	29029700	-0.0833140132488436
chr13	29028800	29029800	-0.3622533457565834
chr13	29028900	29029900	0.2561777432689773
chr13	29029000	29030000	0.5693650054917891
chr13	29029100	29030100	0.312580707268826
chr13	29029200	29030200	0.10062810019839777
chr13	29029300	29030300	-0.12442818231951018
chr13	29029400	29030400	0.6514434957996147
chr13	29029500	29030500	0.0818301223780551
chr13	29029600	29030600	-0.4757464523185244
chr13	29029700	29030700	-0.7772721781900721
chr13	29029800	29030800	-0.791648698505968
chr13	29029900	29030900	-1.2216347737446387
chr13	29030000	29031000	-0.8725269792221262
chr13	29030100	29031100	-1.0620398744088804
chr13	29030200	29031200	-0.7718001934522766
chr13	29030300	29031300	-0.2026504466885604
chr13	29030400	29031400	-0.4669516047725469
chr13	29030500	29031500	-0.5644210278212246
chr13	29030600	29031600	-0.26094217260303193
chr13	29031300	29032300	-0.021217005083171658
chr13	29031400	29032400	0.8354458368716067
chr13	29031500	29032500	1.1540797999988142
chr13	29031600	29032600	1.1057855972665789
chr13	29031700	29032700	1.1005220874680115
chr13	29031800	29032800	1.1665236664726122
chr13	29031900	29032900	0.853274993127335
chr13	29032000	29033000	0.094822322904593
chr13	29032100	29033100	0.2398693676351836
chr13	29032200	29033200	0.8503557409431743
chr13	29032300	29033300	0.8311082047745835
chr13	29032400	29033400	0.10505509869728126
chr13	29032500	29033500	0.06651640581011313
chr13	29032600	29033600	-0.4606683192036026
chr13	29032700	29033700	-0.4386490264054799
chr13	29032800	29033800	-0.4188783506554007
chr13	29032900	29033900	-0.5466730579163203
chr13	29033000	29034000	-1.0334247692404122
chr13	29033100	29034100	-0.8203386474188951
chr13	29033200	29034200	-0.6399112528282419
chr13	29033300	29034300	-0.7473662177025827
chr13	29033400	29034400	-0.3958612039434442
chr13	29033500	29034500	-0.5267673299608492
chr13	29033600	29034600	-0.018277567433766503
chr13	29033700	29034700	0.2107730178504504
chr13	29033800	29034800	0.4788217741668295
chr13	29033900	29034900	0.3838186817997666
chr13	29034000	29035000	1.102972247929893
chr13	29034100	29035100	0.3767609814292105
chr13	29034200	29035200	0.7360679809094756
chr13	29034300	29035300	1.0995450539779181
chr13	29034400	29035400	1.0802749767668824
chr13	29034500	29035500	1.3692681046206765
chr13	29034600	29035600	1.5391604139647066
chr13	29034700	29035700	1.2058420701520374
chr13	29034800	29035800	1.4977363644122894
chr13	29034900	29035900	1.8822097728696887
chr13	29035000	29036000	1.852308404629882
chr13	29035100	29036100	2.397207512990645
chr13	29036900	29037900	1.202338199144193
chr13	29037000	29038000	0.24572014875115006
chr13	29037100	29038100	0.16507284521720056
chr13	29037200	29038200	0.1574180695685621
chr13	29037300	29038300	0.13799222505404715
chr13	29037400	29038400	0.1854665587465487
chr13	29037500	29038500	0.36727575127169604
chr13	29037600	29038600	-0.27978164776147674
chr13	29041800	29042800	-1.3176098868552315
chr13	29041900	29042900	-2.140898867691744
chr13	29042000	29043000	-2.613181986040896
chr13	29042100	29043100	-2.198435350447057
chr13	29042200	29043200	-2.106029905323949
chr13	29042300	29043300	-2.320185389463269
chr13	29042400	29043400	-2.650004708592082
chr13	29042500	29043500	-2.5101126889880354
chr13	29042600	29043600	-2.2633310598822347
chr13	29042700	29043700	-2.2318322722379103
chr13	29042800	29043800	-2.226018597440442
chr13	29042900	29043900	-1.5175342137498709
chr13	29043000	29044000	-1.0585580078747725
chr13	29043100	29044100	-0.7659661358001855
chr13	29043200	29044200	-0.7936271420622618
chr13	29043300	29044300	-0.4148071265698014
chr13	29043400	29044400	0.2197368513075897
chr13	29043500	29044500	0.1958030809298716
chr13	29043600	29044600	-0.43198540156017823
chr13	29043700	29044700	-0.07959100569439345
chr13	29043800	29044800	0.06759124148347763
chr13	29043900	29044900	-0.16735288853364855
chr13	29044000	29045000	-0.43275730989143263
chr13	29044100	29045100	-0.808758707663044
chr13	29044200	29045200	-0.6789842997929498
chr13	29044300	29045300	-0.4831021949903808
chr13	29044400	29045400	-0.7785422094193141
chr13	29044500	29045500	-1.0379441955085105
chr13	29044600	29045600	-1.201244067633052
chr13	29044700	29045700	-1.2301379443748874
chr13	29044800	29045800	-1.197812123884055
chr13	29044900	29045900	-1.7559908016050418
chr13	29045000	29046000	-1.8507609614064229
chr13	29045100	29046100	-2.182829728361688
chr13	29045200	29046200	-2.109648942803596
chr13	29045300	29046300	-2.5474126457985267
chr13	29045400	29046400	-2.55976980817164
chr13	29045500	29046500	-2.5465377412454746
chr13	29045600	29046600	-1.7890842063689432
chr13	29045700	29046700	-2.0296941702489133
chr13	29049100	29050100	0.58107032662991
chr13	29049200	29050200	-0.10989755893872163
chr13	29049300	29050300	-0.7685315910822744
chr13	29049400	29050400	-0.7367547227656399
chr13	29049500	29050500	-0.9017924460759243
chr13	29049600	29050600	-1.2443978038006556
chr13	29049700	29050700	-1.8823674127296617
chr13	29049800	29050800	-2.089700181685917
chr13	29049900	29050900	-2.1771716644458405
chr13	29050000	29051000	-2.476857231969535
chr13	29050100	29051100	-2.20040481966484
chr13	29050200	29051200	-1.6471900841862277
chr13	29050300	29051300	-0.7053659935175086
chr13	29050400	29051400	-0.5156333982571062
chr13	29050500	29051500	-0.5268053440303722
chr13	29050600	29051600	0.13214447697086562
chr13	29050700	29051700	0.7073444113933671
chr13	29050800	29051800	0.4949847149505064
chr13	29050900	29051900	0.38331807139803104
chr13	29051000	29052000	0.1909532684248863
chr13	29051100	29052100	0.014568755215639446
chr13	29051200	29052200	-0.14618722345030172
chr13	29051300	29052300	0.07313222251799079
chr13	29051400	29052400	-0.014870483365988238
chr13	29052500	29053500	-0.4574182527777166
chr13	29052600	29053600	-0.4161948727028876
chr13	29052700	29053700	-0.26047986655242666
chr13	29052800	29053800	-0.34040136220144607
chr13	29052900	29053900	-0.0825619327037846
chr13	29053000	29054000	1.0829880596293688
chr13	29053100	29054100	0.3859627521353777
chr13	29053200	29054200	0.9714415393522852
chr13	29053300	29054300	0.03733995488666012
chr13	29053400	29054400	-0.3360020835886977
chr13	29053500	29054500	-0.0049969159888579966
chr13	29053600	29054600	0.20698130482527047
chr13	29053700	29054700	0.08264932298042596
chr13	29053800	29054800	0.2743289519738049
chr13	29053900	29054900	-0.6014556690080008
chr13	29054000	29055000	-1.2102033995182233
chr13	29054100	29055100	-1.1727613302933095
chr13	29054200	29055200	-1.8872764422106163
chr13	29054300	29055300	-1.762321489254887
chr13	29054400	29055400	-1.1577180865578018
chr13	29054500	29055500	-0.8649885286533252
chr13	29054600	29055600	-1.008246703831035
chr13	29054700	29055700	-1.1379880635877928
chr13	29054800	29055800	-1.4262235400167218
chr13	29054900	29055900	-0.7137740048694388
chr13	29055000	29056000	-0.7730569495628309
chr13	29055100	29056100	-0.9786852324055764
chr13	29055200	29056200	-0.02430491854263417
chr13	29055800	29056800	-0.4751502306882423
chr13	29056000	29057000	-0.608242960296677
chr13	29056100	29057100	-0.2934879486080902
chr13	29056200	29057200	-1.9046073798101657
chr13	29056300	29057300	-1.5601501322056992
chr13	29056400	29057400	-2.116977269122993
chr13	29056500	29057500	-1.9731312664998149
chr13	29056600	29057600	-2.3781209438282875
chr13	29056700	29057700	-1.9760495339073416
chr13	29056800	29057800	-1.4536010541766853
chr13	29056900	29057900	-1.891222175124008
chr13	29057000	29058000	-1.4371471964456746
chr13	29057100	29058100	-1.6448285820428803
chr13	29057200	29058200	-0.030962261022408438
chr13	29059300	29060300	1.178685817047993
chr13	29059400	29060400	0.8720943701772732
chr13	29059500	29060500	1.1143952852243977
chr13	29060900	29061900	-0.16440187882153715
chr13	29061000	29062000	-0.3186263715307494
chr13	29061100	29062100	-1.0389266052902395
chr13	29061200	29062200	-0.049537675565912064
chr13	29061300	29062300	-0.3451279548054649
chr13	29061400	29062400	-0.3569040211785048
chr13	29061500	29062500	-0.29404731523785016
chr13	29061600	29062600	-0.035586181085117546
chr13	29061700	29062700	-0.09150782445312404
chr13	29061800	29062800	0.22117506321482647
chr13	29061900	29062900	0.2776995893322556
chr13	29062000	29063000	0.8041216394001481
chr13	29062100	29063100	0.5383771584782162
chr13	29062200	29063200	-0.19798215229180588
chr13	29062300	29063300	0.2416279766809501
chr13	29062400	29063400	0.6739980995254333
chr13	29062500	29063500	0.9823516620046532
chr13	29062600	29063600	0.7525205660974786
chr13	29062700	29063700	0.7718334466571399
chr13	29062800	29063800	0.3106966343894653
chr13	29062900	29063900	0.620199374632028
chr13	29063000	29064000	0.6834880661915652
chr13	29063100	29064100	1.0402065939856395
chr13	29063200	29064200	1.197020726978928
chr13	29063300	29064300	1.4303901973094724
chr13	29063400	29064400	1.3997068474294383
chr13	29064500	29065500	-0.17410297475562395
chr13	29064600	29065600	0.049687972631772805
chr13	29064700	29065700	0.4875792983838133
chr13	29064800	29065800	0.5765936133042471
chr13	29064900	29065900	0.6481101944235336
chr13	29065000	29066000	0.22875325706921926
chr13	29065100	29066100	-0.2238004450963231
chr13	29065200	29066200	0.20246834944637315
chr13	29065300	29066300	-0.3319178587712148
chr13	29065400	29066400	-0.6915624263020481
chr13	29065500	29066500	-0.19619795780268848
chr13	29065600	29066600	-0.2716825812111265
chr13	29065700	29066700	-0.7320626563338399
chr13	29065800	29066800	-0.4724450474825232
chr13	29065900	29066900	-0.4387398389585087
chr13	29066000	29067000	0.8025192052237552
chr13	29066100	29067100	1.5125304505660706
chr13	29066200	29067200	0.2929283967927907
chr13	29066300	29067300	-0.2137115001807507
chr13	29066400	29067400	-0.020608760050156747
chr13	29066500	29067500	-0.4857486241691696
chr13	29066600	29067600	-0.3627389639864728
chr13	29066700	29067700	0.1364894014145069
chr13	29066800	29067800	0.442229027846812
chr13	29066900	29067900	0.2880176687354439
chr13	29067000	29068000	-0.06549242962690294
chr13	29067100	29068100	-0.37243844609572907
chr13	29067200	29068200	-0.18241726990022644
chr13	29067300	29068300	0.3373555749599395
chr13	29067400	29068400	0.3073655532405119
chr13	29067500	29068500	0.7923698472176536
chr13	29067600	29068600	0.6411672319015208
chr13	29067700	29068700	0.2909620252414315
chr13	29067800	29068800	0.3807780679677292
chr13	29067900	29068900	1.192313945816846
chr13	29068000	29069000	1.3582658692018048
chr13	29068100	29069100	0.9489741445339092
chr13	29068200	29069200	0.8175388232848873
chr13	29068300	29069300	1.195505959070071
chr13	29068400	29069400	1.4672275958145948
chr13	29068500	29069500	1.3350080060278908
chr13	29068600	29069600	1.437628754221436
chr13	29068700	29069700	1.2956343304174889
chr13	29068800	29069800	1.0012643559287158
chr13	29068900	29069900	0.44130791143857495
chr13	29069000	29070000	0.3576981728944872
chr13	29069500	29070500	-0.5432128966089861
chr13	29069600	29070600	-0.7323709932996341
chr13	29069700	29070700	-0.3123624798999885
chr13	29069800	29070800	-0.4527379730213488
chr13	29069900	29070900	0.08519538808231779
chr13	29070000	29071000	0.06932833121397415
chr13	29071500	29072500	0.8441776215721413
chr13	29071600	29072600	0.7325501967613848
chr13	29071700	29072700	0.5659880980123464
chr13	29071800	29072800	0.5672330038162235
chr13	29071900	29072900	0.5018016621505607
chr13	29072000	29073000	0.17843715187809087
chr13	29072100	29073100	-0.2644324673831143
chr13	29073000	29074000	1.4097970098614465
chr13	29073100	29074100	-0.2178853473190412
chr13	29073200	29074200	0.2699795489430989
chr13	29073300	29074300	-0.1960378530424735
chr13	29073400	29074400	-0.295347910021916
chr13	29073500	29074500	-0.2312558483395879
chr13	29073600	29074600	-0.477108147256775
chr13	29073700	29074700	-0.43129276101980796
chr13	29073800	29074800	-0.5687452882649636
chr13	29073900	29074900	-0.7223279313699406
chr13	29074000	29075000	-1.4212572832766235
chr13	29074100	29075100	-0.015452374795367853
chr13	29074200	29075200	-0.6975797377914823
chr13	29075800	29076800	0.5486738635015468
chr13	29075900	29076900	1.58728629410429
chr13	29076000	29077000	1.6438943724127342
chr13	29076100	29077100	1.6956734741260602
chr13	29076200	29077200	1.1296173055461156
chr13	29076300	29077300	1.2455272173651315
chr13	29076400	29077400	1.2169770943935103
chr13	29076500	29077500	1.025891453669515
chr13	29076600	29077600	0.6795909123672016
chr13	29076700	29077700	0.0235494347216648
chr13	29076800	29077800	-0.2283269848946357
chr13	29076900	29077900	-1.7863722549580934
chr13	29077000	29078000	-2.0266606351470156
chr13	29077100	29078100	-2.3323423063038087
chr13	29077200	29078200	-1.863200847004251
chr13	29077300	29078300	-2.295322256047811
chr13	29077400	29078400	-2.600049368423393
chr13	29077500	29078500	-2.7275300109525067
chr13	29079400	29080400	1.3812507178220077
chr13	29079500	29080500	1.6981071241419574
chr13	29079600	29080600	1.32733184465161
chr13	29079700	29080700	1.291089267889234
chr13	29079800	29080800	0.7796923720401612
chr13	29079900	29080900	0.6034009764589892
chr13	29080000	29081000	0.3955570219342805
chr13	29080100	29081100	0.15017773740461546
chr13	29080200	29081200	-0.2663497627019921
chr13	29080300	29081300	0.3074286631082353
chr13	29080400	29081400	-0.1252115801252628
chr13	29080500	29081500	-0.6363424376899314
chr13	29080600	29081600	-0.4401018120225383
chr13	29080700	29081700	-0.4500188146734627
chr13	29080800	29081800	0.3968694368499082
chr13	29080900	29081900	0.7280457197023653
chr13	29081000	29082000	1.1035231299122727
chr13	29081100	29082100	1.2891189982480558
chr13	29081200	29082200	1.9916758628449545
chr13	29081300	29082300	0.6893854012087982
chr13	29081400	29082400	1.0653813004540984
chr13	29081500	29082500	1.1576784949173051
chr13	29081600	29082600	0.9795878414266318
chr13	29081700	29082700	1.3119830726901038
chr13	29081800	29082800	1.0885112533656551
chr13	29081900	29082900	0.4581875560487119
chr13	29082000	29083000	0.09760330284687606
chr13	29082100	29083100	0.30312700382191143
chr13	29082200	29083200	0.003280092696441579
chr13	29082300	29083300	0.30360893072396844
chr13	29082400	29083400	0.35690055781238444
chr13	29082500	29083500	0.4402261186963076
chr13	29082600	29083600	0.9172164320773972
chr13	29082700	29083700	0.5559763247593069
chr13	29082800	29083800	0.4358074322226953
chr13	29082900	29083900	0.906030790666658
chr13	29083000	29084000	1.4419840123273704
chr13	29083100	29084100	0.9189310223621237
chr13	29083200	29084200	1.5475157631113907
chr13	29083300	29084300	1.839641733103151
chr13	29083400	29084400	1.3704383419087929
chr13	29083500	29084500	1.1929186987358438
chr13	29084800	29085800	0.3741988605427508
chr13	29084900	29085900	-0.011885370864679064
chr13	29085000	29086000	-0.4809540723454111
chr13	29085100	29086100	-0.5284282811844989
chr13	29085200	29086200	-0.4320930933265048
chr13	29085300	29086300	0.24472447038623635
chr13	29085400	29086400	0.4108486639374899
chr13	29085500	29086500	-0.2147145880517207
chr13	29085600	29086600	-0.4839091291841921
chr13	29088300	29089300	0.9509545301199852
chr13	29088400	29089400	0.9340849240966462
chr13	29088500	29089500	0.7380835904593802
chr13	29088600	29089600	0.7081124087054961
chr13	29088700	29089700	0.7531354053060698
chr13	29088800	29089800	0.6686331758177829
chr13	29088900	29089900	1.6672678123131128
chr13	29090200	29091200	0.2887742384979212
chr13	29090300	29091300	0.4220805086959956
chr13	29090400	29091400	-0.09478242027481372
chr13	29090500	29091500	-0.7363196002310324
chr13	29090600	29091600	-2.0033096121737453
chr13	29090700	29091700	-1.9709628463082443
chr13	29090800	29091800	-2.0923729081227047
chr13	29090900	29091900	-1.6776159521944212
chr13	29091000	29092000	-2.430766003593012
chr13	29091100	29092100	-2.8585007661947213
chr13	29091200	29092200	-2.897103435540036
chr13	29091300	29092300	-3.2510450641363224
chr13	29091400	29092400	-3.210489834544121
chr13	29091500	29092500	-2.818528319646341
chr13	29091600	29092600	-1.369281413354536
chr13	29091700	29092700	-1.3636433633067164
chr13	29091800	29092800	-1.4235580645367842
chr13	29092300	29093300	0.3925310476896964
chr13	29092400	29093400	0.3677903790956724
chr13	29092500	29093500	0.4999341818716039
chr13	29092600	29093600	0.09498681110396774
chr13	29092700	29093700	-0.5316258104259829
chr13	29092800	29093800	-0.17569527357615364
chr13	29092900	29093900	0.051618705146514406
chr13	29093000	29094000	-0.2207782676043739
chr13	29093100	29094100	-0.16520288277090106
chr13	29093200	29094200	0.16404332347666234
chr13	29093300	29094300	-0.19833600463858028
chr13	29093400	29094400	-0.16085845195543136
chr13	29093500	29094500	-0.7250881546088653
chr13	29093600	29094600	-0.22506979491540546
chr13	29093700	29094700	-0.6938863808496402
chr13	29093800	29094800	-1.1889193323116176
chr13	29093900	29094900	-1.287943891546865
chr13	29094000	29095000	-1.3349616790157073
chr13	29094100	29095100	-0.9952514019127572
chr13	29094200	29095200	-0.7584419757871709
chr13	29094300	29095300	-1.3097451924536216
chr13	29094400	29095400	-1.1741855960720982
chr13	29094500	29095500	-0.9171269811681616
chr13	29094600	29095600	-1.1038741590657817
chr13	29094700	29095700	-0.1766360746846877
chr13	29096000	29097000	-0.35768103881575
chr13	29096100	29097100	-0.7863987805641499
chr13	29096200	29097200	-0.7403775944262444
chr13	29096300	29097300	-0.6119916053089335
chr13	29096400	29097400	-0.122602867396268
chr13	29096500	29097500	-0.8371327234311303
chr13	29096600	29097600	-1.193843447181069
chr13	29096700	29097700	-1.4623787119339784
chr13	29096800	29097800	-1.8614252006517105
chr13	29096900	29097900	-1.6290203350771195
chr13	29097000	29098000	-0.8787684354465072
chr13	29097100	29098100	-0.12426643503759036
chr13	29097200	29098200	-0.4454020838804252
chr13	29097300	29098300	-0.30557246303040303
chr13	29097400	29098400	-0.7710248126365127
chr13	29097500	29098500	0.47691235354867695
chr13	29097600	29098600	0.93687741394514
chr13	29097700	29098700	1.386125340615982
chr13	29097800	29098800	1.5932469263419318
chr13	29097900	29098900	1.0141646776700273
chr13	29098000	29099000	0.5658593625836107
chr13	29099100	29100100	1.7762643204870947
chr13	29099200	29100200	1.728595113565718
chr13	29099300	29100300	1.3290776808737208
chr13	29099400	29100400	1.1981533631689292
chr13	29099500	29100500	1.3852689971893646
chr13	29099600	29100600	0.7992945080525373
chr13	29099700	29100700	0.6345132908584512
chr13	29099800	29100800	-0.12765315279303882
chr13	29099900	29100900	0.15008101087546835
chr13	29100000	29101000	0.5067134997128838
chr13	29100100	29101100	0.6985109501594122
chr13	29100200	29101200	0.6382867309998467
chr13	29100300	29101300	0.8816327004923733
chr13	29100400	29101400	1.1919109482607586
chr13	29100500	29101500	0.9572479129076008
chr13	29100600	29101600	1.3966289464874613
chr13	29100700	29101700	1.4965354432743505
chr13	29100800	29101800	1.803228879622654
chr13	29100900	29101900	1.495608708506495
chr13	29101000	29102000	0.9118362368114773
chr13	29101100	29102100	0.9207481922340408
chr13	29101200	29102200	1.1075897288401415
chr13	29101300	29102300	0.08867003912025068
chr13	29101400	29102400	-1.2220244427368379
chr13	29101500	29102500	-0.3647664065408929
chr13	29101600	29102600	-0.014919651011883597
chr13	29101700	29102700	-0.0194471418356164
chr13	29101800	29102800	-0.2296065594512781
chr13	29101900	29102900	-0.2910197333725824
chr13	29102000	29103000	-0.3406974396047964
chr13	29102100	29103100	-0.3712678064818744
chr13	29102200	29103200	-0.3719058822174049
chr13	29102300	29103300	0.3391758242138795
chr13	29103100	29104100	-0.1099655518065934
chr13	29103200	29104200	-0.1356692741368766
chr13	29103300	29104300	-0.4064693786049925
chr13	29103400	29104400	-0.3854391068190398
chr13	29103500	29104500	-0.2147077274186242
chr13	29103600	29104600	-0.6500729266758629
chr13	29103700	29104700	-0.7148914918460809
chr13	29103800	29104800	0.02561942494501212
chr13	29103900	29104900	0.08363610924778077
chr13	29104000	29105000	-0.2966804234088993
chr13	29104600	29105600	0.4744844884799505
chr13	29105700	29106700	0.36455015431623417
chr13	29105800	29106800	0.4338783238791045
chr13	29105900	29106900	0.535801280549666
chr13	29106000	29107000	0.5740099239995541
chr13	29106100	29107100	0.19735583369393075
chr13	29106200	29107200	0.14106219900496328
chr13	29106300	29107300	-0.11345218162411802
chr13	29106400	29107400	-0.24706295077751325
chr13	29106500	29107500	0.4874314853221273
chr13	29106600	29107600	1.1283313408539055
chr13	29106700	29107700	0.4722756449424971
chr13	29106800	29107800	-0.2917855212061623
chr13	29106900	29107900	-0.4905075562881932
chr13	29107000	29108000	-0.5638075993440127
chr13	29107100	29108100	-0.7105037765494355
chr13	29107200	29108200	-0.6525734622580804
chr13	29107300	29108300	-0.8203579979083941
chr13	29107400	29108400	-0.5448151531093971
chr13	29107500	29108500	-1.3439116256093817
chr13	29107600	29108600	-1.5324558999612663
chr13	29107700	29108700	-0.4024438657216302
chr13	29107800	29108800	0.4624852680982276
chr13	29107900	29108900	0.8078565297486862
chr13	29108000	29109000	1.2535677258694808
chr13	29108100	29109100	1.5130466055155098
chr13	29108200	29109200	2.1357932912135325
chr13	29108300	29109300	2.8333666420851062
chr13	29108400	29109400	2.537829008558612
chr13	29108500	29109500	2.966667369598901
chr13	29108600	29109600	3.267231484950529
chr13	29108700	29109700	3.241113280586007
chr13	29108800	29109800	3.1662844042981564
chr13	29108900	29109900	3.0364682492372994
chr13	29109000	29110000	2.350709523619233
chr13	29109100	29110100	2.174548433253292
chr13	29109200	29110200	1.5271697805526774
chr13	29109300	29110300	1.196002871254407
chr13	29109400	29110400	1.4628996780509835
chr13	29109500	29110500	0.9824420957388618
chr13	29109600	29110600	0.2317160759013765
chr13	29109700	29110700	-0.7135272458492143
chr13	29109800	29110800	-0.7801942180521378
chr13	29109900	29110900	-1.218513770956082
chr13	29110000	29111000	-1.20140904262562
chr13	29110100	29111100	-1.0809125280939929
chr13	29110200	29111200	-1.0412841538135496
chr13	29110300	29111300	-1.2848215327481838
chr13	29110400	29111400	-1.1931678724321009
chr13	29110500	29111500	-1.31502643434101
chr13	29110600	29111600	-0.9746800480590142
chr13	29110700	29111700	-0.5191131153513976
chr13	29110800	29111800	-1.0531878590910244
chr13	29110900	29111900	-0.5124341205080296
chr13	29111000	29112000	-0.39890516641865525
chr13	29111100	29112100	-0.3741823679857231
chr13	29111200	29112200	0.08346175976791725
chr13	29111300	29112300	0.995377355526877
chr13	29111400	29112400	1.0919121266176872
chr13	29111500	29112500	0.9282056844698232
chr13	29111600	29112600	1.037191813061235
chr13	29111700	29112700	0.8506811073808976
chr13	29111800	29112800	1.1692014345334498
chr13	29111900	29112900	0.5994337966876767
chr13	29112000	29113000	0.4541229079476989
chr13	29112100	29113100	0.21176653684401725
chr13	29112200	29113200	-0.06105155650309526
chr13	29112300	29113300	-1.0950840633129135
chr13	29112400	29113400	-0.9129612817642728
chr13	29112500	29113500	-0.9350223959197008
chr13	29112600	29113600	-1.3284683183181292
chr13	29112700	29113700	-1.0471113021076217
chr13	29112800	29113800	-0.4199501717181889
chr13	29112900	29113900	0.20368148227857732
chr13	29113000	29114000	0.9962955069156643
chr13	29113100	29114100	0.620013592824934
chr13	29113200	29114200	0.6091827018621806
chr13	29113300	29114300	1.036777147584375
chr13	29113400	29114400	0.7694615898967904
chr13	29113500	29114500	0.868376560158295
chr13	29113600	29114600	1.1336490075767136
chr13	29113700	29114700	0.9890593854069084
chr13	29113800	29114800	0.4550452753312418
chr13	29113900	29114900	-0.1681804121636249
chr13	29114000	29115000	-0.5410329152383986
chr13	29114100	29115100	0.18495140151718525
chr13	29114200	29115200	0.12656317571028505
chr13	29114300	29115300	0.16228113221106347
chr13	29114400	29115400	-0.01816350911735147
chr13	29114500	29115500	0.3264087889964465
chr13	29114600	29115600	0.4425801091828567
chr13	29114700	29115700	0.49001386516986495
chr13	29115400	29116400	0.005302849048693789
chr13	29115500	29116500	0.08551979096132885
chr13	29115600	29116600	0.221589969405603
chr13	29115700	29116700	-0.8667848357526444
chr13	29115800	29116800	-0.4282557941730168
chr13	29115900	29116900	-0.7176902358358497
chr13	29116000	29117000	-0.5613373220074569
chr13	29116100	29117100	-0.3190325030631981
chr13	29116200	29117200	-0.417973163083103
chr13	29116300	29117300	0.3072140429723327
chr13	29116400	29117400	-0.5559678382813332
chr13	29116500	29117500	-0.2419439703883012
chr13	29116600	29117600	-0.16229143086406794
chr13	29116700	29117700	0.34852759629003466
chr13	29116800	29117800	-0.2862518966743354
chr13	29116900	29117900	0.3891075091087783
chr13	29117000	29118000	0.7896446890800224
chr13	29117100	29118100	0.9326505099889312
chr13	29117200	29118200	1.334051611879962
chr13	29117300	29118300	0.987741462152348
chr13	29117400	29118400	0.8920509480477236
chr13	29117500	29118500	0.6396864204716243
chr13	29117600	29118600	0.29127511557025365
chr13	29117700	29118700	0.5017888895087379
chr13	29117800	29118800	0.843570972050567
chr13	29117900	29118900	0.6166931601999119
chr13	29118000	29119000	0.586348884668278
chr13	29118100	29119100	0.3419770240039205
chr13	29118200	29119200	0.057938574115260426
chr13	29118300	29119300	0.13228585100007847
chr13	29118400	29119400	0.4279129748282877
chr13	29118500	29119500	0.6134726829100404
chr13	29118600	29119600	1.24708738061572
chr13	29118700	29119700	1.1539060226767035
chr13	29118800	29119800	1.2179289434159883
chr13	29118900	29119900	1.3704067994296845
chr13	29119000	29120000	0.8924064858984646
chr13	29119100	29120100	0.5819405187982786
chr13	29119200	29120200	0.5365037619403116
chr13	29119300	29120300	0.498569296371136
chr13	29119400	29120400	0.4044440730344002
chr13	29119500	29120500	-0.1224609256887338
chr13	29119600	29120600	-0.5785409158838736
chr13	29119700	29120700	0.04850953014949173
chr13	29119800	29120800	-0.5863648196613074
chr13	29119900	29120900	-0.6086209984483226
chr13	29120000	29121000	-0.5650513719001538
chr13	29120100	29121100	0.08024121298719343
chr13	29120200	29121200	-0.10718712748152576
chr13	29120300	29121300	-0.32847704616551543
chr13	29120400	29121400	-0.2898785090724009
chr13	29120500	29121500	-0.16197208705944216
chr13	29120600	29121600	-0.13524443037872844
chr13	29120700	29121700	-0.9289650646773152
chr13	29120800	29121800	0.10206441672608367
chr13	29120900	29121900	-0.26363361401189833
chr13	29121000	29122000	0.32371688224628625
chr13	29121100	29122100	0.08367695059067412
chr13	29121200	29122200	-0.17972461712826465
chr13	29121300	29122300	-0.05553857850859798
chr13	29121400	29122400	-0.12956710398057425
chr13	29121500	29122500	-0.6676892368653957
chr13	29121600	29122600	-0.7643041022286288
chr13	29121700	29122700	-0.3464409044324161
chr13	29121800	29122800	-0.7519335846191233
chr13	29121900	29122900	-0.9467609671849384
chr13	29122000	29123000	-1.7254752310436807
chr13	29122100	29123100	-1.6118118462505129
chr13	29122200	29123200	-1.4344779341352851
chr13	29122300	29123300	-1.1790093173264329
chr13	29122400	29123400	-0.6618796783781821
chr13	29122500	29123500	-0.3164603489792417
chr13	29122600	29123600	-0.13643871094938062
chr13	29122700	29123700	0.4204890102182377
chr13	29122800	29123800	0.4819986560416301
chr13	29122900	29123900	1.0173291982596475
chr13	29123000	29124000	1.180002788504163
chr13	29123100	29124100	0.9115151823930824
chr13	29123200	29124200	1.6739075276567024
chr13	29123300	29124300	0.6622653675335999
chr13	29123400	29124400	0.4408936454756091
chr13	29123500	29124500	0.5879834259333931
chr13	29123600	29124600	0.445919203224874
chr13	29123700	29124700	-0.16259157850579195
chr13	29123800	29124800	-0.4380143089871291
chr13	29123900	29124900	-0.5251748646722105
chr13	29124000	29125000	-0.5187074775756567
chr13	29124100	29125100	-0.5794007575466197
chr13	29124200	29125200	-0.8920836142689238
chr13	29124300	29125300	0.4944660331790435
chr13	29124400	29125400	0.5257437120265067
chr13	29124500	29125500	0.9340837476061108
chr13	29124600	29125600	0.8327440843117923
chr13	29124700	29125700	0.5618060426273628
chr13	29124800	29125800	0.599260488744131
chr13	29124900	29125900	0.8762506730204657
chr13	29125000	29126000	0.7430785546100032
chr13	29125100	29126100	1.1830937923525084
chr13	29125200	29126200	0.3456109878004455
chr13	29125300	29126300	0.5682652506465812
chr13	29125400	29126400	0.5411866152612217
chr13	29125500	29126500	-0.01154100297100196
chr13	29125600	29126600	0.36057938034408094
chr13	29125700	29126700	0.2374904957017781
chr13	29125800	29126800	-0.13210203574632498
chr13	29125900	29126900	-0.8639203903527164
chr13	29126000	29127000	-0.9537942870647171
chr13	29126100	29127100	-1.2746067948481317
chr13	29126200	29127200	-0.5505158852736372
chr13	29126300	29127300	-0.8346837455067648
chr13	29126400	29127400	-1.1261973256349709
chr13	29126500	29127500	-1.3564005730789754
chr13	29126600	29127600	-2.131604889525732
chr13	29126700	29127700	-1.9109925161842545
chr13	29126800	29127800	-1.9603320559925823
chr13	29126900	29127900	-1.2677102056738578
chr13	29127000	29128000	-0.9830646048588539
chr13	29127100	29128100	-0.1918467615360889
chr13	29127200	29128200	-0.5598402941482009
chr13	29127300	29128300	-0.6893434603659145
chr13	29127400	29128400	-0.3273263593600851
chr13	29127500	29128500	0.07708073443852001
chr13	29127600	29128600	0.3725185953327903
chr13	29127700	29128700	0.3131784700540913
chr13	29127800	29128800	0.2709739467455225
chr13	29127900	29128900	-0.11829363320695108
chr13	29128000	29129000	-0.5370983007497164
chr13	29128100	29129100	-1.0482513764211945
chr13	29128200	29129200	-1.086239279735387
chr13	29128300	29129300	-1.646752042216029
chr13	29128400	29129400	-1.7762613499479578
chr13	29128500	29129500	-1.8960547792960376
chr13	29128600	29129600	-1.8069859505174528
chr13	29128700	29129700	-1.9737016966152232
chr13	29128800	29129800	-1.2794812281025472
chr13	29128900	29129900	-1.1663210638745447
chr13	29129000	29130000	-0.7398851335377512
chr13	29129100	29130100	-0.7679034281546329
chr13	29129200	29130200	-0.05008866172327621
chr13	29129300	29130300	0.37185933608143895
chr13	29129400	29130400	0.7521855733415618
chr13	29129500	29130500	1.3317241681335834
chr13	29129600	29130600	0.7236102917060867
chr13	29129700	29130700	1.1870138822764127
chr13	29129800	29130800	1.2210412920231537
chr13	29129900	29130900	1.2702444676968554
chr13	29130000	29131000	1.1854532908461681
chr13	29130100	29131100	1.1181573757426515
chr13	29130200	29131200	0.4808065022617271
chr13	29130300	29131300	0.3412148435779905
chr13	29130400	29131400	-0.3320273601684305
chr13	29130500	29131500	-0.93147115159321
chr13	29132000	29133000	0.4417342457569597
chr13	29132100	29133100	0.5883721579614986
chr13	29132200	29133200	0.6042641104635603
chr13	29132300	29133300	0.22761120975291285
chr13	29132400	29133400	0.21765616181284814
chr13	29132500	29133500	0.02419913934340207
chr13	29132600	29133600	0.1247228923502211
chr13	29132700	29133700	0.0041554271341624266
chr13	29132800	29133800	-0.2932162063460457
chr13	29132900	29133900	-0.2295750930422596
chr13	29134600	29135600	-0.3671185902136877
chr13	29134700	29135700	-0.14574227381978666
chr13	29134800	29135800	-0.5951883325654972
chr13	29134900	29135900	-0.6217732614185139
chr13	29135000	29136000	-0.40869188316528116
chr13	29135100	29136100	-0.2733363459736554
chr13	29135200	29136200	-0.392237170448611
chr13	29135300	29136300	-0.8941713190526884
chr13	29135400	29136400	-0.4733311731277836
chr13	29135500	29136500	-0.10716630494484716
chr13	29135600	29136600	0.544215075061753
chr13	29135700	29136700	0.8110962020649864
chr13	29135800	29136800	0.5760654258088045
chr13	29135900	29136900	0.7088271940078488
chr13	29136000	29137000	0.8074295041794373
chr13	29136100	29137100	0.12173721654280388
chr13	29136200	29137200	-0.4102321591695479
chr13	29136300	29137300	-0.1585209876851768
chr13	29136400	29137400	-0.7512434041442884
chr13	29136500	29137500	-1.1278862617404817
chr13	29136600	29137600	-1.6059761922728195
chr13	29136700	29137700	-1.872253020237596
chr13	29136800	29137800	-1.0234230856428546
chr13	29136900	29137900	-1.4171043054712815
chr13	29137000	29138000	-2.1467799419031204
chr13	29137100	29138100	-1.6339425317611955
chr13	29137200	29138200	-0.6565510869991378
chr13	29137300	29138300	-0.4817457382875626
chr13	29137400	29138400	0.05586990307847473
chr13	29137500	29138500	1.2528975689945483
chr13	29137700	29138700	1.0460613541100099
chr13	29137800	29138800	0.18365606069880708
chr13	29137900	29138900	-0.060503402806925975
chr13	29138000	29139000	0.26131714069660905
chr13	29138100	29139100	0.7595467166530169
chr13	29138200	29139200	-0.0622896576975558
chr13	29138300	29139300	-0.1974648329766425
chr13	29138400	29139400	-0.6018450652940968
chr13	29138500	29139500	-1.066222553394431
chr13	29138600	29139600	-1.3831102482942896
chr13	29138700	29139700	-1.0664854811615705
chr13	29138800	29139800	-0.8613023572772128
chr13	29138900	29139900	-1.244780453556338
chr13	29139000	29140000	-1.2098075915512563
chr13	29139100	29140100	-1.490041595541066
chr13	29139200	29140200	-1.3811875491542602
chr13	29139300	29140300	-1.2012149048915786
chr13	29139400	29140400	-1.619436247557844
chr13	29139500	29140500	-1.5227745409554674
chr13	29139600	29140600	-1.0268426562513808
chr13	29139700	29140700	-0.7612610700875729
chr13	29139800	29140800	-0.8805790967154683
chr13	29139900	29140900	-0.7915565982576117
chr13	29140000	29141000	-0.7718775883008407
chr13	29140100	29141100	-0.5779170320465365
chr13	29140200	29141200	-0.4541407154579781
chr13	29140300	29141300	0.11760509582373352
chr13	29140400	29141400	0.10106380304239736
chr13	29140500	29141500	-0.4465389135190706
chr13	29140600	29141600	-0.5114353345166694
chr13	29140700	29141700	-0.8465430725917145
chr13	29140800	29141800	-0.5672607702548674
chr13	29140900	29141900	0.19418848061911292
chr13	29141000	29142000	0.32595324396152564
chr13	29141100	29142100	-0.016308620380015803
chr13	29141200	29142200	0.38783225778676506
chr13	29141300	29142300	-0.27530201675517224
chr13	29141400	29142400	0.1097752014365467
chr13	29141500	29142500	-0.19616795953385388
chr13	29141600	29142600	-0.0612778153257401
chr13	29141700	29142700	0.6805440302887419
chr13	29141800	29142800	1.2060945715767355
chr13	29141900	29142900	0.6289422476919749
chr13	29142000	29143000	0.3799040889372018
chr13	29142100	29143100	0.5850613017293714
chr13	29142200	29143200	0.8877175736074735
chr13	29142300	29143300	0.940158442594586
chr13	29142400	29143400	0.936443021793538
chr13	29142500	29143500	1.6716537552417494
chr13	29142600	29143600	1.7730468659061258
chr13	29142700	29143700	0.7449857373213291
chr13	29142800	29143800	0.7754270286387699
chr13	29142900	29143900	1.703756602884846
chr13	29143000	29144000	1.9981095878302313
chr13	29143100	29144100	1.7430927198931927
chr13	29143200	29144200	1.4590501704707226
chr13	29143300	29144300	1.593288063085413
chr13	29143400	29144400	2.0725869815333344
chr13	29143500	29144500	1.7114893982434358
chr13	29143600	29144600	1.1479553423747435
chr13	29143700	29144700	1.2771533827621435
chr13	29143800	29144800	0.5688584958413181
chr13	29143900	29144900	0.06808982783978072
chr13	29144000	29145000	-0.1387405692263473
chr13	29144100	29145100	-0.28857904917888
chr13	29144200	29145200	-0.6973391693484821
chr13	29144300	29145300	-1.0677854387126022
chr13	29144400	29145400	-1.4335667802275625
chr13	29144500	29145500	-1.2390974764915166
chr13	29144600	29145600	-1.3544828223622638
chr13	29144700	29145700	-1.210451656222206
chr13	29144800	29145800	-0.6930228893444537
chr13	29144900	29145900	-0.8258751938814262
chr13	29145000	29146000	-1.1900501985286682
chr13	29145100	29146100	-1.2071584970399858
chr13	29145200	29146200	-1.197711004218267
chr13	29145300	29146300	-0.908427975352834
chr13	29145400	29146400	-0.9373862027931998
chr13	29145500	29146500	-0.9630120517810936
chr13	29145600	29146600	-0.5923091105368172
chr13	29145700	29146700	-0.8381973328444959
chr13	29145800	29146800	-1.4125279252736933
chr13	29145900	29146900	-2.1018112722140256
chr13	29146000	29147000	-1.5705688325321778
chr13	29146100	29147100	-1.6338364115899464
chr13	29146200	29147200	-1.54112164385539
chr13	29146300	29147300	-2.1033274250602654
chr13	29146400	29147400	-2.15234145893172
chr13	29146500	29147500	-2.0313022643717704
chr13	29146600	29147600	-2.043834602857479
chr13	29146700	29147700	-1.3922494919057362
chr13	29146800	29147800	-1.0934179913711384
chr13	29146900	29147900	-0.0508139868789981
chr13	29147000	29148000	-0.10826201343707778
chr13	29147100	29148100	0.3233648737638196
chr13	29147200	29148200	0.7595622669503194
chr13	29147300	29148300	1.2073729410632663
chr13	29150000	29151000	0.24829883894249685
chr13	29150100	29151100	-0.44224153142107975
chr13	29150200	29151200	-0.8124320753692891
chr13	29150300	29151300	-0.6802189202617618
chr13	29150400	29151400	-0.7141420756215648
chr13	29150500	29151500	-0.3433423486367908
chr13	29150600	29151600	-0.5532791461581815
chr13	29150700	29151700	-0.2185440604725428
chr13	29150800	29151800	-0.6176241119069307
chr13	29150900	29151900	-0.2730798630098259
chr13	29151000	29152000	-0.21541615283141088
chr13	29151100	29152100	0.3074606820938796
chr13	29151200	29152200	0.8143847315279684
chr13	29151300	29152300	1.0370855393391178
chr13	29151400	29152400	1.4513666816804134
chr13	29151500	29152500	1.6200008022295966
chr13	29151600	29152600	2.3699132521660733
chr13	29151700	29152700	2.0484428083788635
chr13	29151800	29152800	2.1622234817600234
chr13	29151900	29152900	2.5728179868473693
chr13	29152000	29153000	3.174588864843432
chr13	29152100	29153100	2.909207125843228
chr13	29152200	29153200	2.487592919712851
chr13	29152300	29153300	1.8105131566488981
chr13	29152400	29153400	1.5789489353143358
chr13	29152500	29153500	1.6253276590884267
chr13	29152600	29153600	1.0676187008171525
chr13	29152700	29153700	0.6834306857047401
chr13	29152800	29153800	0.2373658582959868
chr13	29152900	29153900	-0.439184707792949
chr13	29153000	29154000	-0.6781543773607678
chr13	29153100	29154100	-0.14281111138008942
chr13	29153200	29154200	0.5300527933501744
chr13	29153300	29154300	0.9984754722920294
chr13	29153400	29154400	0.480861169957466
chr13	29153500	29154500	0.38958885949163
chr13	29153600	29154600	0.3147071065339537
chr13	29153700	29154700	0.5273980028977809
chr13	29153800	29154800	0.8914223106150709
chr13	29153900	29154900	0.7368692896142541
chr13	29154000	29155000	0.5963885280933677
chr13	29154100	29155100	0.28456722702415405
chr13	29154200	29155200	-0.6650527213531872
chr13	29154300	29155300	-0.6496567514493758
chr13	29154400	29155400	0.044138178368030696
chr13	29154500	29155500	-0.2586572927361989
chr13	29154600	29155600	0.023726779135284547
chr13	29154700	29155700	-0.2213577479010648
chr13	29154800	29155800	-0.1251502438150142
chr13	29154900	29155900	-0.16138393520293176
chr13	29155000	29156000	0.1586159168679547
chr13	29155100	29156100	0.6844923107821171
chr13	29155200	29156200	1.4436583995529224
chr13	29155300	29156300	1.0088883106585165
chr13	29155400	29156400	0.4754459055257951
chr13	29155500	29156500	0.16478847508108674
chr13	29155600	29156600	-0.17244310788291728
chr13	29155700	29156700	0.3203690813584673
chr13	29155800	29156800	0.4723481814685351
chr13	29155900	29156900	0.7191537945349301
chr13	29156000	29157000	-0.0429742118475989
chr13	29156100	29157100	-0.27817098916252164
chr13	29156200	29157200	-0.7902062670060591
chr13	29156300	29157300	-0.4227067967576718
chr13	29156400	29157400	-0.654583768499109
chr13	29156500	29157500	-0.3711271284278084
chr13	29156600	29157600	-0.5134016389212896
chr13	29156700	29157700	-0.2519647650062845
chr13	29156800	29157800	-0.2319996132045423
chr13	29156900	29157900	-0.30729687293728725
chr13	29157000	29158000	0.02154841920382313
chr13	29157100	29158100	-0.14036856726931995
chr13	29157200	29158200	-0.10604608602181394
chr13	29157300	29158300	-0.27710869511990405
chr13	29158500	29159500	0.2662172798658665
chr13	29158600	29159600	0.5867200047497629
chr13	29158700	29159700	-0.15876031355046594
chr13	29158800	29159800	0.028266354274399844
chr13	29158900	29159900	0.3715929795946272
chr13	29159000	29160000	0.212144716763557
chr13	29159100	29160100	0.4480290949338021
chr13	29159200	29160200	0.2314218377718379
chr13	29159300	29160300	0.34000974545262663
chr13	29159400	29160400	0.10067447053435127
chr13	29159500	29160500	-0.02166881703850012
chr13	29159600	29160600	-0.03597938422847476
chr13	29159700	29160700	0.4397095445023879
chr13	29159800	29160800	0.4752345154947845
chr13	29159900	29160900	-0.11323740466692675
chr13	29160000	29161000	-0.0020308981352992798
chr13	29160100	29161100	-0.3178839666798003
chr13	29160200	29161200	-0.3779901363785733
chr13	29160300	29161300	-0.703603842353577
chr13	29160400	29161400	-1.1030954893168678
chr13	29160500	29161500	-0.7311967284918353
chr13	29160600	29161600	-0.20489467963960087
chr13	29160700	29161700	-0.4157548688537508
chr13	29160800	29161800	-0.5502840040853063
chr13	29160900	29161900	-0.06421253665803207
chr13	29161000	29162000	0.7402508053371599
chr13	29161100	29162100	0.489755585071325
chr13	29161200	29162200	0.9232651239542622
chr13	29161300	29162300	1.5355814681229791
chr13	29161400	29162400	1.623303828223719
chr13	29161500	29162500	1.4691031250345603
chr13	29161600	29162600	0.7597265070604532
chr13	29161700	29162700	0.8448963488141416
chr13	29161800	29162800	0.6798311171770519
chr13	29161900	29162900	0.5954955260866719
chr13	29162000	29163000	-0.051490629022447935
chr13	29162100	29163100	0.2671242292833254
chr13	29162200	29163200	-0.0235307900990076
chr13	29162300	29163300	-0.15712343549600166
chr13	29162400	29163400	0.6567003800190788
chr13	29162500	29163500	0.6962123074305727
chr13	29162600	29163600	1.8473742356611145
chr13	29162700	29163700	1.9370188137501367
chr13	29162800	29163800	1.5858169774017623
chr13	29162900	29163900	1.5048969065743143
chr13	29163000	29164000	1.2403685003501426
chr13	29163100	29164100	1.8803539728375445
chr13	29163200	29164200	2.080557730724152
chr13	29163300	29164300	2.162881071319376
chr13	29163400	29164400	2.242232558751692
chr13	29163500	29164500	2.2459310052914123
chr13	29163600	29164600	1.3996163671487492
chr13	29163700	29164700	0.9693983568808092
chr13	29163800	29164800	1.0698708133113397
chr13	29163900	29164900	1.1526730703654648
chr13	29164000	29165000	0.6863421674848023
chr13	29164100	29165100	0.2268864423858948
chr13	29164200	29165200	0.30786792494472004
chr13	29164300	29165300	0.2079813444107862
chr13	29164400	29165400	0.03725524728253109
chr13	29164500	29165500	-0.5282053673685714
chr13	29164600	29165600	-0.4415909598065561
chr13	29164700	29165700	-0.2814997143402053
chr13	29164800	29165800	-0.2287312344393881
chr13	29164900	29165900	-0.5754723510275856
chr13	29165000	29166000	0.49613801955501013
chr13	29165100	29166100	0.5261737066359564
chr13	29165200	29166200	0.5763987351598674
chr13	29165300	29166300	0.2970288115744953
chr13	29165400	29166400	-0.07891199467636477
chr13	29165500	29166500	-0.09102047166166187
chr13	29165600	29166600	-0.2984724464764295
chr13	29165700	29166700	-0.2278440086624512
chr13	29165800	29166800	-0.7433469388602796
chr13	29165900	29166900	-1.3170718275027828
chr13	29166000	29167000	-2.1650969290156774
chr13	29166100	29167100	-2.1324337919270024
chr13	29166200	29167200	-1.7031089195389588
chr13	29166300	29167300	-1.9385877169928225
chr13	29166400	29167400	-1.3692997854698798
chr13	29167400	29168400	-0.2535464454760512
chr13	29167500	29168500	-0.5736395780029996
chr13	29167600	29168600	-0.6920186745871071
chr13	29167700	29168700	0.2002181935610853
chr13	29167800	29168800	0.16482706213992826
chr13	29167900	29168900	0.2804795677679338
chr13	29168000	29169000	0.29706830755974
chr13	29168100	29169100	0.5568106309643098
chr13	29168200	29169200	0.4825841542210254
chr13	29168300	29169300	0.2208725887807971
chr13	29168400	29169400	-0.3039386934017272
chr13	29168500	29169500	2.5447612845006315e-05
chr13	29168600	29169600	-0.21483388733883552
chr13	29168700	29169700	-0.6988051373551516
chr13	29168800	29169800	-0.5394635826691008
chr13	29168900	29169900	-0.6430898364423605
chr13	29169000	29170000	-0.6486699115935691
chr13	29170500	29171500	0.3937652725979293
chr13	29170600	29171600	0.4556258802152627
chr13	29170700	29171700	0.33541303511616416
chr13	29170800	29171800	0.2973972059506885
chr13	29170900	29171900	0.6243545285310566
chr13	29171000	29172000	0.3992407859655844
chr13	29171100	29172100	0.3308191273190689
chr13	29171200	29172200	0.32295595660516513
chr13	29171300	29172300	-0.25869120310295723
chr13	29171400	29172400	-0.882957365773935
chr13	29171500	29172500	-1.356463185154145
chr13	29171600	29172600	-1.4662890232862842
chr13	29171700	29172700	-1.3921161453470918
chr13	29171800	29172800	-0.9950692252367184
chr13	29171900	29172900	-1.2360692767816446
chr13	29172000	29173000	-0.6011641502871633
chr13	29172100	29173100	-0.7651624458978413
chr13	29172200	29173200	-0.5918214084115945
chr13	29172300	29173300	0.4111806841688596
chr13	29172400	29173400	-0.03478077802672265
chr13	29172500	29173500	-0.05032397565886504
chr13	29172600	29173600	-0.18957056816869625
chr13	29172700	29173700	-0.3243591381401869
chr13	29172800	29173800	-0.7880465963481589
chr13	29172900	29173900	-0.4728087136087479
chr13	29173000	29174000	-1.1249078919391668
chr13	29173100	29174100	-0.8904907541931442
chr13	29173200	29174200	-1.0044587321068028
chr13	29173300	29174300	-0.0985961245716141
chr13	29173400	29174400	0.0323583714594164
chr13	29173500	29174500	0.19015149257034694
chr13	29173600	29174600	0.5420516603117266
chr13	29173700	29174700	1.2066719901527991
chr13	29173800	29174800	1.0324763991133286
chr13	29173900	29174900	0.5914597811652695
chr13	29174000	29175000	1.0124759026020032
chr13	29174100	29175100	1.0050594366981254
chr13	29174200	29175200	0.8925319449820052
chr13	29174300	29175300	0.2005834690018932
chr13	29174400	29175400	0.5787431128705511
chr13	29175300	29176300	1.629879849883508
chr13	29175400	29176400	2.334812673253204
chr13	29175500	29176500	1.9665413389125432
chr13	29175600	29176600	1.729443939433892
chr13	29175700	29176700	1.670515757942046
chr13	29175800	29176800	1.6965584799156923
chr13	29175900	29176900	1.8261445604867588
chr13	29176000	29177000	1.9648506132967323
chr13	29176100	29177100	1.4738857871286482
chr13	29176200	29177200	1.5938686419089845
chr13	29176300	29177300	1.2736150818517502
chr13	29176400	29177400	0.4947590521084924
chr13	29176500	29177500	0.6829422367979178
chr13	29176600	29177600	0.2648893128106385
chr13	29176700	29177700	-0.07447322533953693
chr13	29176800	29177800	0.5448909410367706
chr13	29176900	29177900	0.017071349479605303
chr13	29177000	29178000	-0.20889710970968192
chr13	29177100	29178100	-0.16058966686217702
chr13	29177200	29178200	-0.7717910973367395
chr13	29177300	29178300	-1.2161785676968402
chr13	29177400	29178400	-1.2883995860807074
chr13	29177500	29178500	-1.8608425260297057
chr13	29177600	29178600	-1.2650051207808757
chr13	29177700	29178700	-1.034841325394838
chr13	29177800	29178800	-1.7851615284090507
chr13	29177900	29178900	-1.5985392059626808
chr13	29178000	29179000	-1.5051512660756796
chr13	29178100	29179100	-1.5448132347172483
chr13	29178200	29179200	-1.5981615800146722
chr13	29178300	29179300	-1.3252355902767008
chr13	29178400	29179400	-1.227336814931977
chr13	29180100	29181100	-2.2713518391665355
chr13	29180200	29181200	-1.4680141628385028
chr13	29180300	29181300	-1.1933229851973446
chr13	29180400	29181400	-0.4581181533423556
chr13	29180500	29181500	-0.4472888378518747
chr13	29180600	29181600	-0.8799527812811099
chr13	29180700	29181700	-0.7436223762784494
chr13	29180800	29181800	-0.3919738457228177
chr13	29180900	29181900	0.20650985934849808
chr13	29181000	29182000	0.6831207334866368
chr13	29181100	29182100	0.5391135270079632
chr13	29181200	29182200	-0.17987064159441615
chr13	29181300	29182300	-1.0395872445982075
chr13	29181400	29182400	-1.86645062569105
chr13	29181500	29182500	-1.8371087142104283
chr13	29181600	29182600	-1.2870912662176903
chr13	29181700	29182700	-1.3756435358977492
chr13	29181800	29182800	-1.0623964203220606
chr13	29181900	29182900	-0.8092818665833995
chr13	29182000	29183000	-1.1473763112807593
chr13	29182100	29183100	-0.9084203380452328
chr13	29182200	29183200	-0.7162398453576792
chr13	29182300	29183300	-0.14743260075950468
chr13	29182400	29183400	-1.0461451055651825
chr13	29182500	29183500	-0.9746933451880014
chr13	29182600	29183600	-0.9884992507021176
chr13	29182700	29183700	-0.16863814901871593
chr13	29182800	29183800	-0.5200191848413405
chr13	29182900	29183900	-1.0338189810177894
chr13	29183000	29184000	-1.645248566049113
chr13	29183100	29184100	-1.5525482893944087
chr13	29183200	29184200	-1.5969114002829568
chr13	29183300	29184300	-1.6252479637716772
chr13	29183400	29184400	-1.1180997358494165
chr13	29183500	29184500	-1.4773647739731104
chr13	29183600	29184600	-1.4647743946463112
chr13	29183700	29184700	-1.6640613566146232
chr13	29183800	29184800	-1.40405398772178
chr13	29183900	29184900	-1.1793330879546378
chr13	29184000	29185000	-0.34610414341489526
chr13	29184100	29185100	-0.88796210579782
chr13	29184200	29185200	-1.2645763413357074
chr13	29184300	29185300	-1.6366831624342253
chr13	29184400	29185400	-1.508513345619002
chr13	29184500	29185500	-1.1615783166301257
chr13	29184600	29185600	-1.4987055784781909
chr13	29184700	29185700	-1.94090714849434
chr13	29184800	29185800	-2.056460237240525
chr13	29184900	29185900	-2.0339096562658843
chr13	29185000	29186000	-2.344803568754508
chr13	29185100	29186100	-2.272155625478484
chr13	29185200	29186200	-1.8136617232824503
chr13	29185300	29186300	-1.4721237262575952
chr13	29185400	29186400	-1.258277669376487
chr13	29185500	29186500	-1.3702812071595505
chr13	29185600	29186600	-0.8380300622643392
chr13	29185700	29186700	-0.6180581169086711
chr13	29185800	29186800	-1.3304964356152476
chr13	29185900	29186900	-0.7715125847127076
chr13	29186000	29187000	-0.7957206737271408
chr13	29186100	29187100	-0.8075853753980191
chr13	29186200	29187200	-0.3851473661861899
chr13	29186300	29187300	-0.6533810919783503
chr13	29186400	29187400	-1.2107014794865214
chr13	29186500	29187500	-1.368574011767843
chr13	29186600	29187600	-0.9787248552947604
chr13	29186700	29187700	-1.056970423573556
chr13	29186800	29187800	-0.5144037920758213
chr13	29186900	29187900	-0.8067146837424322
chr13	29187000	29188000	-0.7073419239881304
chr13	29187100	29188100	-0.870015702483759
chr13	29187200	29188200	-1.2066297689586831
chr13	29187300	29188300	-0.5648287938263602
chr13	29187400	29188400	-0.2339965306180645
chr13	29187500	29188500	-0.31496085100704274
chr13	29187600	29188600	-0.5290837988061557
chr13	29187700	29188700	-0.3736342840677781
chr13	29187800	29188800	-0.5228172261528724
chr13	29187900	29188900	-0.1230851866668203
chr13	29188000	29189000	-0.5879058338612336
chr13	29188100	29189100	0.029681102320692262
chr13	29188200	29189200	0.102265792074312
chr13	29188300	29189300	-1.0075812183708903
chr13	29188400	29189400	-0.8640328277848079
chr13	29188500	29189500	-0.5905893339828218
chr13	29188600	29189600	-0.5232829493951792
chr13	29188700	29189700	-0.6215463414199203
chr13	29188800	29189800	-0.5882328479285075
chr13	29188900	29189900	-1.1214849592210994
chr13	29189000	29190000	-0.8632842781500061
chr13	29189100	29190100	-0.454361224254629
chr13	29189200	29190200	-0.4610389861549782
chr13	29189300	29190300	0.40790625256677576
chr13	29189400	29190400	0.12270634564532225
chr13	29189500	29190500	-0.09178790657713254
chr13	29189600	29190600	0.6249466399473951
chr13	29189700	29190700	0.016600981487350886
chr13	29189800	29190800	-0.13457855392966614
chr13	29189900	29190900	0.13016757503083595
chr13	29190000	29191000	-0.20067326451022374
chr13	29190100	29191100	-0.5386879472631824
chr13	29190200	29191200	-0.6455699919455834
chr13	29190300	29191300	-0.6652789117822019
chr13	29190400	29191400	-0.8105828079518825
chr13	29190500	29191500	-0.10896144111284964
chr13	29190600	29191600	-1.261362750136872
chr13	29190700	29191700	-0.3707925406190271
chr13	29190800	29191800	-0.4109340616018467
chr13	29190900	29191900	-0.8265114224405712
chr13	29191000	29192000	-0.044556912367128665
chr13	29191100	29192100	-0.3019172786731487
chr13	29191200	29192200	-0.013502065985223615
chr13	29191300	29192300	-0.2103001199235008
chr13	29191400	29192400	0.10152869200922918
chr13	29191500	29192500	-0.4129473987636165
chr13	29191600	29192600	-0.22171452301589328
chr13	29191700	29192700	-0.572610025074455
chr13	29191800	29192800	-0.5802423343435738
chr13	29191900	29192900	-0.3990025696158728
chr13	29192000	29193000	-0.3590294238795446
chr13	29192100	29193100	-0.8081629301186899
chr13	29192200	29193200	-1.3532990184928682
chr13	29192300	29193300	-1.6239145187127841
chr13	29192400	29193400	-1.6432807591878082
chr13	29192500	29193500	-2.2415111833907084
chr13	29192600	29193600	-1.6500887207765131
chr13	29192700	29193700	-1.6084379369010502
chr13	29192800	29193800	-1.6096362436314582
chr13	29192900	29193900	-1.7082388275481173
chr13	29193000	29194000	-2.053376698973307
chr13	29193100	29194100	-1.697503688655613
chr13	29193200	29194200	-1.4952632775461006
chr13	29193300	29194300	-1.0744100868313755
chr13	29193400	29194400	-0.8640810602062119
chr13	29195800	29196800	-0.3785917325358387
chr13	29195900	29196900	-0.16864434468558234
chr13	29196000	29197000	-0.28064517076306594
chr13	29196100	29197100	0.10147052267898247
chr13	29196200	29197200	-0.3799075587712857
chr13	29196300	29197300	-0.19725755994298305
chr13	29196400	29197400	-0.4862820231949387
chr13	29196500	29197500	-0.06690247176980943
chr13	29196600	29197600	0.1951599375635352
chr13	29196700	29197700	0.2798747702320168
chr13	29196800	29197800	-0.10630121093387676
chr13	29196900	29197900	-0.06316415389061243
chr13	29197000	29198000	-0.6196265731956081
chr13	29197100	29198100	-0.6683812407471943
chr13	29197200	29198200	-1.2665371233348828
chr13	29197300	29198300	-1.8000473247865505
chr13	29197400	29198400	-1.4988146177207835
chr13	29197500	29198500	-2.261084321356869
chr13	29197600	29198600	-2.374518073517682
chr13	29197700	29198700	-3.0314579151191623
chr13	29197800	29198800	-3.11648400633672
chr13	29197900	29198900	-3.874166451187868
chr13	29198000	29199000	-3.1854425755915794
chr13	29198100	29199100	-3.4110062992956918
chr13	29198400	29199400	-3.654245631385817
chr13	29198500	29199500	-3.246435904950919
chr13	29198600	29199600	-3.5533659999124745
chr13	29198700	29199700	-2.794594060572149
chr13	29200600	29201600	-3.4671075735963166
chr13	29200700	29201700	-2.9769009881987194
chr13	29200800	29201800	-2.318613474917512
chr13	29200900	29201900	-2.875153656054176
chr13	29201000	29202000	-2.7865610856439003
chr13	29201100	29202100	-2.280785570599995
chr13	29201200	29202200	-3.0181083945616933
chr13	29201300	29202300	-2.1605316574134967
chr13	29201400	29202400	-0.9868045183123912
chr13	29201500	29202500	-1.0902974897036517
chr13	29201600	29202600	-0.9028061591327856
chr13	29201700	29202700	-0.8838772853503096
chr13	29201800	29202800	-1.5833458419805533
chr13	29201900	29202900	-1.5232459876517643
chr13	29202000	29203000	-1.2928830143299819
chr13	29202100	29203100	-1.0776407687056506
chr13	29202200	29203200	-0.6617722213222107
chr13	29202300	29203300	-0.5458016979310519
chr13	29202400	29203400	-0.2605854577367848
chr13	29202500	29203500	0.2591830746481351
chr13	29202600	29203600	0.4190509835599784
chr13	29202700	29203700	0.07810411401579465
chr13	29202800	29203800	0.8034628117409628
chr13	29202900	29203900	0.6507735229371638
chr13	29203600	29204600	-0.18965154108291046
chr13	29203700	29204700	0.1336145623687884
chr13	29203800	29204800	-0.10036375585722923
chr13	29203900	29204900	0.783186309301955
chr13	29204000	29205000	0.6300064756788679
chr13	29204100	29205100	0.5006437765007433
chr13	29204700	29205700	-0.12009716497855248
chr13	29204800	29205800	-0.5597500003534853
chr13	29204900	29205900	-1.1874553237075578
chr13	29205000	29206000	-1.3197651745238341
chr13	29205100	29206100	-2.158286039424913
chr13	29205200	29206200	-2.3011853402942903
chr13	29205300	29206300	-2.6434703962470563
chr13	29205400	29206400	-3.100154479483344
chr13	29205500	29206500	-3.420250314490236
chr13	29205600	29206600	-3.311172188800965
chr13	29205700	29206700	-3.0833003225278777
chr13	29205800	29206800	-3.1648422416899846
chr13	29205900	29206900	-3.3759277398198426
chr13	29206000	29207000	-3.8689740393019227
chr13	29206100	29207100	-2.852498675124398
chr13	29206200	29207200	-3.0109840109031007
chr13	29206300	29207300	-2.651306603651405
chr13	29206400	29207400	-2.8151959899431804
chr13	29206500	29207500	-2.363666514406032
chr13	29206600	29207600	-2.1349355802398606
chr13	29206700	29207700	-2.909702529465952
chr13	29206800	29207800	-2.7119980294600383
chr13	29206900	29207900	-2.5595517533758807
chr13	29207000	29208000	-2.510841505051316
chr13	29207100	29208100	-2.9924812033592385
chr13	29207200	29208200	-2.7116586685828166
chr13	29207300	29208300	-2.9456845484009304
chr13	29207400	29208400	-2.8979088345201545
chr13	29207500	29208500	-3.859085074542632
chr13	29207600	29208600	-4.0490799055961855
chr13	29207700	29208700	-3.3329264407927583
chr13	29207800	29208800	-3.0220756373164748
chr13	29207900	29208900	-3.083757022907684
chr13	29208000	29209000	-2.795785709157598
chr13	29208100	29209100	-2.6527648924999023
chr13	29208200	29209200	-2.504973193414836
chr13	29208300	29209300	-2.5713701864770995
chr13	29208400	29209400	-2.5953838362033785
chr13	29208500	29209500	-1.709200327492615
chr13	29208600	29209600	-1.6869575077909165
chr13	29208700	29209700	-1.897912418292888
chr13	29208800	29209800	-2.358961080312992
chr13	29208900	29209900	-2.370021390105572
chr13	29209000	29210000	-2.1331402608320467
chr13	29209100	29210100	-1.5069792946813472
chr13	29209200	29210200	-1.4568721239869635
chr13	29209300	29210300	-1.3287255079385314
chr13	29209400	29210400	-0.5630233523435523
chr13	29209500	29210500	-1.9009558454655235
chr13	29209600	29210600	-1.4857854677520084
chr13	29209700	29210700	-1.7295925771186325
chr13	29209800	29210800	-1.5221693281087487
chr13	29209900	29210900	-0.8874808495768534
chr13	29210000	29211000	-1.0811268902314342
chr13	29210100	29211100	-1.276487295545076
chr13	29210200	29211200	-1.445870431226058
chr13	29210300	29211300	-1.7928884577572646
chr13	29210400	29211400	-1.819759710239828
chr13	29210500	29211500	-0.75116019088649
chr13	29210600	29211600	-0.9080676095270648
chr13	29211600	29212600	-0.7135091455202671
chr13	29211700	29212700	-0.7275980066688283
chr13	29211800	29212800	-0.8266801964739731
chr13	29212000	29213000	-1.7019877506280212
chr13	29213400	29214400	-2.5425439533989103
chr13	29213500	29214500	-2.8757393824693365
chr13	29214000	29215000	-1.73305465127242
chr13	29214200	29215200	-1.2854793801298985
chr13	29214300	29215300	-1.2266744100786025
chr13	29214400	29215400	-0.6088714609853969
chr13	29215500	29216500	0.7042332093149541
chr13	29215600	29216600	0.8753025849611692
chr13	29215700	29216700	1.331175481527764
chr13	29215800	29216800	1.542913081782133
chr13	29215900	29216900	1.1207540038618526
chr13	29216000	29217000	1.1973192556462715
chr13	29216100	29217100	1.3312783789008455
chr13	29216200	29217200	1.0839917833641035
chr13	29216300	29217300	0.7336089248605816
chr13	29216400	29217400	0.5588761086441447
chr13	29216500	29217500	0.4914017034344319
chr13	29216600	29217600	0.98238872630946
chr13	29216700	29217700	0.16541954930569328
chr13	29216800	29217800	0.08607723823010736
chr13	29216900	29217900	0.17312328830743473
chr13	29217000	29218000	-0.21171462473878497
chr13	29217100	29218100	-0.3877518279118048
chr13	29217200	29218200	-0.6275728393923266
chr13	29217300	29218300	-0.6193357509263251
chr13	29217400	29218400	-0.5880618505133679
chr13	29217500	29218500	-0.5470226819214467
chr13	29217600	29218600	-1.0867143409566724
chr13	29217700	29218700	-1.0182728198320403
chr13	29217800	29218800	-1.4418388607773311
chr13	29219400	29220400	-0.2394517349771762
chr13	29219500	29220500	-0.2478484273343081
chr13	29219600	29220600	-0.9632888499416432
chr13	29219700	29220700	-0.5347128008954211
chr13	29219800	29220800	-0.21061718234058285
chr13	29219900	29220900	-0.16097061097664978
chr13	29220000	29221000	-0.005592664341839554
chr13	29220100	29221100	0.5533814308732993
chr13	29220200	29221200	0.3197961372399977
chr13	29220300	29221300	0.5819558127025412
chr13	29220400	29221400	-0.11452702224614147
chr13	29223600	29224600	-2.122457193216744
chr13	29223700	29224700	-1.8675426563531718
chr13	29223800	29224800	-1.1630357919666239
chr13	29223900	29224900	-0.8044460265080864
chr13	29224000	29225000	-0.6522888896320069
chr13	29224100	29225100	-0.3227715334560325
chr13	29224200	29225200	-0.2289830446216265
chr13	29224300	29225300	0.4888217369296445
chr13	29224400	29225400	0.9816150301020986
chr13	29224500	29225500	0.7405437526720395
chr13	29224600	29225600	1.6325991326153622
chr13	29224700	29225700	1.80249764177358
chr13	29227800	29228800	-1.039026546446545
chr13	29227900	29228900	-0.7198639552835285
chr13	29228000	29229000	-0.5431737645178727
chr13	29228100	29229100	-0.3238561750652301
chr13	29228200	29229200	-0.7456876368231246
chr13	29228300	29229300	-0.7414381310096907
chr13	29228400	29229400	-1.0565620647077645
chr13	29228500	29229500	-1.0418417440428247
chr13	29228600	29229600	-1.1412144112643556
chr13	29228700	29229700	-1.4484914864616805
chr13	29228800	29229800	-0.96278039728927
chr13	29228900	29229900	-1.1712316905640532
chr13	29229000	29230000	-1.150985275364065
chr13	29229100	29230100	-1.1997609991094944
chr13	29229200	29230200	-0.5427792334122826
chr13	29229300	29230300	-0.3610060450260267
chr13	29229400	29230400	-0.035049052615673294
chr13	29229500	29230500	0.2672754655859711
chr13	29232200	29233200	-0.5516671602838137
chr13	29232300	29233300	-1.2635975167644735
chr13	29232400	29233400	-1.3765986363081126
chr13	29232500	29233500	-0.322177563359498
chr13	29232600	29233600	-0.301157311170743
chr13	29232700	29233700	-0.1743937273247986
chr13	29232800	29233800	-0.09427481051179562
chr13	29232900	29233900	-0.17211207407949175
chr13	29233000	29234000	-0.2753383770581822
chr13	29233100	29234100	-0.03571842935548999
chr13	29233200	29234200	-0.06061743033160831
chr13	29233300	29234300	-0.2046557578700896
chr13	29233400	29234400	-0.11076941515216948
chr13	29233500	29234500	-0.6172274493211989
chr13	29233600	29234600	-0.22362963292499005
chr13	29233700	29234700	-1.045196892199158
chr13	29233800	29234800	-0.9596572768533008
chr13	29233900	29234900	-1.405562408897386
chr13	29234000	29235000	-1.5551382286670337
chr13	29234100	29235100	-1.8225162093903595
chr13	29234200	29235200	-1.2285079783223958
chr13	29234300	29235300	-0.8562467946546749
chr13	29234400	29235400	-0.6143549260600539
chr13	29234500	29235500	-0.6613478900863831
chr13	29234600	29235600	-1.1765973423529694
chr13	29234700	29235700	-0.7949979070802361
chr13	29234800	29235800	-0.6972497086599124
chr13	29234900	29235900	0.060273224192377635
chr13	29235000	29236000	-0.04144000117731532
chr13	29235100	29236100	0.4589515773000111
chr13	29235200	29236200	0.19286716742131144
chr13	29235300	29236300	-0.0929714613127202
chr13	29235400	29236400	-0.17491542167034552
chr13	29235500	29236500	-0.7155313664006038
chr13	29235600	29236600	-0.7867779009464163
chr13	29235700	29236700	-0.34113831013491674
chr13	29235800	29236800	-0.6075821218645003
chr13	29235900	29236900	-1.1587778407719336
chr13	29236000	29237000	-1.274789442690523
chr13	29236100	29237100	-1.6645111526998742
chr13	29236200	29237200	-1.5849661006640503
chr13	29236300	29237300	-1.062320315169868
chr13	29236400	29237400	-1.1126329118098246
chr13	29236500	29237500	-0.8139910801239724
chr13	29236600	29237600	-0.7882692112104949
chr13	29236700	29237700	-1.1096485144671646
chr13	29236800	29237800	-1.2422887597395031
chr13	29236900	29237900	-0.3691353797175476
chr13	29237000	29238000	-0.2734136976663347
chr13	29237100	29238100	-0.39806497231461135
chr13	29237200	29238200	-0.5852481929708072
chr13	29237300	29238300	-1.1041345101840507
chr13	29237400	29238400	-1.3895696122717018
chr13	29237500	29238500	-0.7611802778768426
chr13	29237600	29238600	-0.41516951895380977
chr13	29237700	29238700	-0.4320631687858377
chr13	29237800	29238800	-0.4915453486368779
chr13	29237900	29238900	-0.957034420923808
chr13	29238000	29239000	-0.7407685847249613
chr13	29238100	29239100	-0.21174260296501385
chr13	29238200	29239200	0.07122358403624535
chr13	29238300	29239300	0.3985200287495159
chr13	29238400	29239400	0.5637578103419066
chr13	29238500	29239500	0.004060112190258147
chr13	29238600	29239600	-0.2219200782439219
chr13	29238700	29239700	-0.2884905385681759
chr13	29238800	29239800	0.2479763795534005
chr13	29238900	29239900	0.5853180022096347
chr13	29239000	29240000	0.44694356824825604
chr13	29239100	29240100	0.4929758060421568
chr13	29239200	29240200	0.8100102461261475
chr13	29239300	29240300	0.8592006973795429
chr13	29239400	29240400	0.7588455933121034
chr13	29239500	29240500	1.1919986381846284
chr13	29239600	29240600	1.2029446798078354
chr13	29239700	29240700	1.4543632116085254
chr13	29239800	29240800	1.4033521839129324
chr13	29239900	29240900	1.65041666287165
chr13	29240000	29241000	1.6170022728293496
chr13	29240100	29241100	1.2112917194337642
chr13	29240200	29241200	0.3212491390766933
chr13	29240300	29241300	-0.09337009029705914
chr13	29240400	29241400	-0.10219841846002647
chr13	29240500	29241500	-0.6001242775947631
chr13	29240600	29241600	-0.8552816126172291
chr13	29240700	29241700	-1.8046122709830992
chr13	29240800	29241800	-1.1264276442709231
chr13	29240900	29241900	-1.750524502343448
chr13	29241000	29242000	-1.044111202241937
chr13	29241100	29242100	-0.8607243852422106
chr13	29241200	29242200	-0.7222793867589427
chr13	29241300	29242300	-0.2657235896217955
chr13	29241400	29242400	-0.11520194359568335
chr13	29241500	29242500	-0.2908721173945101
chr13	29241600	29242600	0.012213316459536192
chr13	29241700	29242700	1.190448225819575
chr13	29241800	29242800	0.08923283516463586
chr13	29242300	29243300	0.045211096833683774
chr13	29242400	29243400	0.3811809682626984
chr13	29242500	29243500	0.6090815973229052
chr13	29242600	29243600	0.9859788480919484
chr13	29242700	29243700	0.5788980945603466
chr13	29242800	29243800	0.15718501341377275
chr13	29242900	29243900	0.532143343751944
chr13	29243000	29244000	0.1613269714506819
chr13	29243100	29244100	0.22015417202314524
chr13	29243200	29244200	0.5682950452635822
chr13	29243300	29244300	0.5699082696725224
chr13	29243400	29244400	0.4287142870011032
chr13	29243500	29244500	0.17329134161588233
chr13	29243600	29244600	-0.2020433761086723
chr13	29243700	29244700	0.6169502856363979
chr13	29243800	29244800	1.34584825317012
chr13	29243900	29244900	1.4557966483798332
chr13	29245100	29246100	0.5096359692429566
chr13	29245400	29246400	0.3250360025986078
chr13	29245500	29246500	0.8112106865276414
chr13	29245600	29246600	1.018232157453435
chr13	29245700	29246700	0.9540958014154172
chr13	29245800	29246800	0.4351960816110225
chr13	29245900	29246900	0.31132867838741546
chr13	29247400	29248400	0.3651298829121659
chr13	29247500	29248500	0.11013636035969572
chr13	29247600	29248600	0.5510518283684798
chr13	29247700	29248700	0.2475265812838318
chr13	29247800	29248800	0.031950291589372605
chr13	29247900	29248900	-0.21827710639780315
chr13	29248000	29249000	-0.07992749340554667
chr13	29248100	29249100	-0.09433682336410897
chr13	29248200	29249200	-0.5256679713050219
chr13	29248300	29249300	-0.30875851120850906
chr13	29248400	29249400	-0.1848966942177749
chr13	29248500	29249500	-0.2328780737543999
chr13	29248600	29249600	-0.6143682207868638
chr13	29248700	29249700	-0.33287137735488576
chr13	29248800	29249800	-0.7838802538511167
chr13	29248900	29249900	-0.2382937120761124
chr13	29249000	29250000	-0.13422629596882352
chr13	29249100	29250100	0.09973464972315724
chr13	29249200	29250200	1.01089315269081
chr13	29249300	29250300	1.0160428201533962
chr13	29249400	29250400	1.0940643056808137
chr13	29249500	29250500	1.1067487672238825
chr13	29249600	29250600	1.343964609510515
chr13	29249700	29250700	1.3193442078314386
chr13	29249800	29250800	2.2534895263584542
chr13	29249900	29250900	1.975247331907036
chr13	29250600	29251600	0.7461301771963332
chr13	29250700	29251700	0.3922337820758279
chr13	29250800	29251800	0.5369958705416913
chr13	29250900	29251900	0.80739502445563
chr13	29251000	29252000	0.5948873043803583
chr13	29251100	29252100	0.4556073894078263
chr13	29251200	29252200	0.2829637742631377
chr13	29251300	29252300	-0.37662201018955627
chr13	29251400	29252400	-0.1814763960053692
chr13	29251500	29252500	-0.37827617503970185
chr13	29251600	29252600	-0.15298813572017395
chr13	29251700	29252700	0.3356839470540651
chr13	29251800	29252800	-0.17274458388876146
chr13	29251900	29252900	0.13892227402545065
chr13	29252000	29253000	0.7858244264360171
chr13	29252100	29253100	0.7068944752423378
chr13	29252200	29253200	1.0601220921523498
chr13	29252300	29253300	1.5485792447420663
chr13	29252400	29253400	1.6400061109761748
chr13	29252900	29253900	0.6327769184217488
chr13	29253000	29254000	0.38382845779296776
chr13	29253100	29254100	0.809213322653588
chr13	29253200	29254200	0.4363001856167397
chr13	29253300	29254300	0.6050898651213548
chr13	29253400	29254400	0.2845961135757064
chr13	29253500	29254500	0.2791628054827925
chr13	29253600	29254600	0.4264065149106024
chr13	29253700	29254700	0.3520159329109113
chr13	29253800	29254800	0.14277085572069367
chr13	29253900	29254900	-0.4727389900777172
chr13	29254000	29255000	-0.5666942781765473
chr13	29254100	29255100	-0.9912907195015852
chr13	29254200	29255200	-0.9689533198834306
chr13	29254300	29255300	-0.7367763824703237
chr13	29254400	29255400	-0.6701903825934938
chr13	29254500	29255500	-0.7412036687542058
chr13	29254600	29255600	-0.5388027892804882
chr13	29254700	29255700	0.4472923858438061
chr13	29254800	29255800	1.1796378524217277
chr13	29254900	29255900	1.7305040466727677
chr13	29255000	29256000	1.0956456243233594
chr13	29255100	29256100	1.3448642607442194
chr13	29255200	29256200	1.8522860037880924
chr13	29255300	29256300	1.9185726053401475
chr13	29255400	29256400	1.7840420209390544
chr13	29255500	29256500	2.0951637161461663
chr13	29255600	29256600	1.9127209447638784
chr13	29255700	29256700	1.2006240996822188
chr13	29255800	29256800	0.4874830092740378
chr13	29255900	29256900	0.6144042117277061
chr13	29256000	29257000	1.1982179014086496
chr13	29256100	29257100	0.5652591735575937
chr13	29256200	29257200	0.23375474810431496
chr13	29256300	29257300	-0.5501686364697344
chr13	29256400	29257400	-0.19459117381900576
chr13	29256500	29257500	-0.31080331237786496
chr13	29256600	29257600	-0.2814054618066922
chr13	29256700	29257700	-0.07943826505585341
chr13	29256800	29257800	0.4220628473596296
chr13	29256900	29257900	0.2253716080751268
chr13	29257000	29258000	-0.3102341393266313
chr13	29257100	29258100	0.3441115249937005
chr13	29257200	29258200	0.9962221586746138
chr13	29257300	29258300	1.3701430931000655
chr13	29257400	29258400	1.1675098317636166
chr13	29257500	29258500	0.949013473516125
chr13	29257600	29258600	0.6321738678805533
chr13	29257700	29258700	0.7810359147613829
chr13	29257800	29258800	0.3032666705100642
chr13	29257900	29258900	0.21991282471739293
chr13	29258000	29259000	0.6262484271558383
chr13	29258100	29259100	0.2606461221403523
chr13	29258200	29259200	-0.16020386170513282
chr13	29258300	29259300	0.3637957755046177
chr13	29258400	29259400	0.06610250242636458
chr13	29258500	29259500	-0.1387137513564866
chr13	29258600	29259600	0.6042419054820962
chr13	29258700	29259700	0.6708912454432576
chr13	29258800	29259800	1.0622219168821316
chr13	29258900	29259900	1.4344147825160851
chr13	29259000	29260000	1.5687984868088354
chr13	29259100	29260100	2.12844172143243
chr13	29259200	29260200	2.0568316622077383
chr13	29259300	29260300	1.4175157032743682
chr13	29259400	29260400	1.7516040839914353
chr13	29259500	29260500	2.2383202422281334
chr13	29259600	29260600	1.596923359722629
chr13	29259700	29260700	1.340173379784073
chr13	29259800	29260800	1.1199781577732686
chr13	29259900	29260900	0.6339923049721958
chr13	29260000	29261000	0.3129196591782817
chr13	29260100	29261100	-0.1967867206300956
chr13	29260200	29261200	-0.0551578870561825
chr13	29260300	29261300	0.02697872020493197
chr13	29260400	29261400	0.3801705704423772
chr13	29260500	29261500	0.4903310004057472
chr13	29260600	29261600	0.15921208923625665
chr13	29260700	29261700	-0.5856408885844921
chr13	29260800	29261800	-0.32737688099401235
chr13	29260900	29261900	-0.5889835481457854
chr13	29261000	29262000	-0.8353277286696577
chr13	29261100	29262100	-1.0011648409170115
chr13	29261200	29262200	-1.381992838072458
chr13	29261300	29262300	-1.2162227810585486
chr13	29261400	29262400	-1.4019297471282248
chr13	29261500	29262500	-1.041145477547746
chr13	29261600	29262600	-0.5599928177176366
chr13	29261700	29262700	0.21810811111735107
chr13	29261800	29262800	0.17055931818589326
chr13	29261900	29262900	0.24286341895579666
chr13	29262000	29263000	0.6733680494843616
chr13	29262100	29263100	0.4671866136074632
chr13	29262200	29263200	0.7399021250125625
chr13	29262300	29263300	0.6935691163439812
chr13	29262400	29263400	0.4767112080633328
chr13	29262500	29263500	0.38949756857172585
chr13	29262600	29263600	0.2916729699892526
chr13	29262700	29263700	1.0781167961724951
chr13	29262800	29263800	1.1149213092283177
chr13	29262900	29263900	1.140511430539223
chr13	29263000	29264000	1.2975360857134204
chr13	29263100	29264100	1.8472460108954256
chr13	29263200	29264200	1.9468442940808488
chr13	29263300	29264300	1.9847684650256323
chr13	29263400	29264400	2.1984939022196817
chr13	29263500	29264500	1.9863652225189568
chr13	29263600	29264600	2.183481678128484
chr13	29264700	29265700	1.602695884098506
chr13	29264800	29265800	0.7641228153607208
chr13	29264900	29265900	1.0512967087075655
chr13	29265000	29266000	1.561150386768187
chr13	29265100	29266100	1.4827816168514407
chr13	29265200	29266200	1.2718234373513984
chr13	29265300	29266300	1.178476974430129
chr13	29265400	29266400	1.1617710920657236
chr13	29265500	29266500	0.8809848392019274
chr13	29265600	29266600	1.1470855084478324
chr13	29265700	29266700	0.3084444949190713
chr13	29265800	29266800	0.29358553471676624
chr13	29265900	29266900	0.2275322958979571
chr13	29266000	29267000	0.10955369448035157
chr13	29266100	29267100	0.5707029030339594
chr13	29266200	29267200	0.8100753408822875
chr13	29266300	29267300	1.7376104440500273
chr13	29266400	29267400	1.92447554028117
chr13	29266500	29267500	2.022791330534312
chr13	29266600	29267600	2.0137733669146995
chr13	29266700	29267700	2.2936125713466984
chr13	29266800	29267800	3.2107321104700177
chr13	29266900	29267900	3.1736193449265917
chr13	29267000	29268000	2.664407644949798
chr13	29267100	29268100	2.6977993231703525
chr13	29267200	29268200	2.6086393410725
chr13	29267300	29268300	1.6947798699730248
chr13	29267400	29268400	1.6323021674463127
chr13	29267500	29268500	1.5398664359997298
chr13	29267600	29268600	1.7928295978954298
chr13	29267700	29268700	1.6516389461565617
chr13	29267800	29268800	1.4262891104514277
chr13	29267900	29268900	0.7782240196778627
chr13	29268000	29269000	1.0488482969261226
chr13	29268100	29269100	0.16170909711274836
chr13	29268200	29269200	0.03608434962544022
chr13	29268300	29269300	0.07875594269909947
chr13	29268400	29269400	-0.2361366046363212
chr13	29268500	29269500	-0.28399092005837673
chr13	29268600	29269600	-0.7780930689026541
chr13	29268700	29269700	-0.4893132151050614
chr13	29268800	29269800	-0.8702901563338865
chr13	29269100	29270100	-0.0004461793423367077
chr13	29269200	29270200	0.7752392802479511
chr13	29269300	29270300	1.0536803094335911
chr13	29269400	29270400	0.565918082269099
chr13	29269500	29270500	0.8173811102577031
chr13	29269600	29270600	1.4734416662869585
chr13	29269700	29270700	1.2390911576391803
chr13	29269800	29270800	1.38888128591174
chr13	29269900	29270900	2.185791867781517
chr13	29270000	29271000	2.881288569940876
chr13	29270100	29271100	2.57956589852226
chr13	29270200	29271200	2.192234899659769
chr13	29270300	29271300	1.6833758281144249
chr13	29270400	29271400	1.5706195000387086
chr13	29270500	29271500	1.2572049047159704
chr13	29270600	29271600	0.6588219338303122
chr13	29270700	29271700	1.1745073168062459
chr13	29270800	29271800	1.3333215773290419
chr13	29270900	29271900	0.9207663315607706
chr13	29271000	29272000	0.7311645035866218
chr13	29271100	29272100	0.06901217584248408
chr13	29271200	29272200	-0.2167151879647708
chr13	29271300	29272300	0.06685346458566857
chr13	29271400	29272400	0.5177070982992472
chr13	29271500	29272500	0.09347337750841866
chr13	29271600	29272600	0.2065282778355251
chr13	29271700	29272700	0.027242135370769333
chr13	29271800	29272800	-0.2348336315012035
chr13	29271900	29272900	-0.7426145200735458
chr13	29272000	29273000	-1.1400893876964713
chr13	29272100	29273100	0.06682816865511754
chr13	29272200	29273200	-0.2424231913548769
chr13	29272300	29273300	0.3312124197781309
chr13	29272400	29273400	-0.02974349785761724
chr13	29272500	29273500	0.7319691137549568
chr13	29272600	29273600	0.2518362334918471
chr13	29272700	29273700	0.09601309631954023
chr13	29272800	29273800	0.0643737209785863
chr13	29272900	29273900	0.2456308241033309
chr13	29273000	29274000	0.15703466856674306
chr13	29273100	29274100	-0.03712740479552437
chr13	29273200	29274200	0.710774228996752
chr13	29273300	29274300	0.819973398590151
chr13	29273400	29274400	1.4433986235574219
chr13	29273500	29274500	1.1806193787921948
chr13	29273600	29274600	1.556746041033588
chr13	29273700	29274700	1.210412486991041
chr13	29273800	29274800	1.5154190578885551
chr13	29273900	29274900	1.6827726265803176
chr13	29274000	29275000	1.1960528386325617
chr13	29274100	29275100	1.0339280938954194
chr13	29274200	29275200	0.7434981454980832
chr13	29274300	29275300	0.08843204833693526
chr13	29274400	29275400	-0.4220967815814203
chr13	29274500	29275500	-0.8389211339453907
chr13	29274600	29275600	-0.7166286904658566
chr13	29274700	29275700	-0.2815616277331634
chr13	29274800	29275800	-0.2454185863353664
chr13	29274900	29275900	-0.388383280264182
chr13	29275000	29276000	0.36151937743390544
chr13	29275100	29276100	0.2418364810166763
chr13	29275200	29276200	-0.1569046846079604
chr13	29275300	29276300	0.20262439203352686
chr13	29275400	29276400	0.036118933125523056
chr13	29275500	29276500	0.90513758643923
chr13	29275600	29276600	1.3493305209035036
chr13	29275700	29276700	1.4429059766434842
chr13	29275800	29276800	1.2743526488504835
chr13	29275900	29276900	1.8748017596572184
chr13	29276000	29277000	2.3793576972139068
chr13	29276100	29277100	2.0460662927302518
chr13	29276200	29277200	2.9031107938781453
chr13	29276300	29277300	3.0212958024456347
chr13	29276400	29277400	3.2268479048881287
chr13	29276500	29277500	3.0947851747347874
chr13	29276600	29277600	2.8135581926715165
chr13	29276700	29277700	2.50572201834565
chr13	29276800	29277800	2.4686809898624986
chr13	29276900	29277900	2.1595973869300016
chr13	29277000	29278000	1.6940712061626928
chr13	29277100	29278100	1.990353527508672
chr13	29277200	29278200	1.2953915543326648
chr13	29277300	29278300	0.6469141843118602
chr13	29277400	29278400	0.4618719778950884
chr13	29277500	29278500	0.5578913239334338
chr13	29277600	29278600	0.2845619270306015
chr13	29277700	29278700	0.2294356349847037
chr13	29277800	29278800	-0.3121517914213404
chr13	29277900	29278900	-1.2237649424424777
chr13	29278000	29279000	-1.0891642098864285
chr13	29278100	29279100	-1.528506493702833
chr13	29278200	29279200	-1.3970170523093874
chr13	29278300	29279300	-1.425475160032526
chr13	29278400	29279400	-0.9689342922514615
chr13	29278500	29279500	-0.8671771080285984
chr13	29278600	29279600	-0.8029631472634132
chr13	29278700	29279700	-0.0858685469831956
chr13	29278800	29279800	0.2634596061846981
chr13	29278900	29279900	0.8754142240338033
chr13	29279000	29280000	0.8013268449748416
chr13	29279100	29280100	1.577618293001213
chr13	29279200	29280200	1.5625316274259031
chr13	29279300	29280300	2.2451463351821164
chr13	29279900	29280900	-0.3351030549309729
chr13	29280000	29281000	-0.07557753270383766
chr13	29280100	29281100	0.309554479621274
chr13	29280200	29281200	0.15481499405490998
chr13	29280300	29281300	0.2775140824105728
chr13	29280400	29281400	0.08723678476825669
chr13	29280500	29281500	0.8207488335910874
chr13	29280600	29281600	0.5728498665574435
chr13	29280700	29281700	1.16611516472811
chr13	29280800	29281800	1.7483423317329212
chr13	29280900	29281900	1.7877274285718492
chr13	29281000	29282000	1.9730507934681853
chr13	29281100	29282100	1.512334760775125
chr13	29281200	29282200	1.9432578105575482
chr13	29281300	29282300	1.9368463164742515
chr13	29281400	29282400	1.8795076854744803
chr13	29281500	29282500	1.7473639593190606
chr13	29281600	29282600	2.4486620667877075
chr13	29281700	29282700	2.1526857720727395
chr13	29281800	29282800	1.1802682763347805
chr13	29281900	29282900	1.0725645904865189
chr13	29282000	29283000	0.48813486720799293
chr13	29282100	29283100	0.7440157419140297
chr13	29282200	29283200	0.5259117210884771
chr13	29282300	29283300	0.5887970765423645
chr13	29282400	29283400	1.2240167380050249
chr13	29282500	29283500	0.5630313904536796
chr13	29282600	29283600	0.17767450548682945
chr13	29282700	29283700	0.4448355424442407
chr13	29282800	29283800	0.5965539292796229
chr13	29282900	29283900	0.48207213971238105
chr13	29283000	29284000	0.5842421410380523
chr13	29283100	29284100	0.593976623212932
chr13	29283200	29284200	0.5834302855063045
chr13	29283300	29284300	0.9252150563463344
chr13	29283400	29284400	0.7402535983130719
chr13	29283500	29284500	1.166219595903684
chr13	29283600	29284600	0.8803357279825732
chr13	29283700	29284700	0.9366356012405024
chr13	29283800	29284800	1.2861572414129991
chr13	29283900	29284900	1.812688319961876
chr13	29284000	29285000	2.033040914198277
chr13	29284100	29285100	1.510578625909242
chr13	29285200	29286200	-0.1447617447822095
chr13	29285300	29286300	0.3642781158799285
chr13	29285400	29286400	0.09501204607144184
chr13	29285500	29286500	-0.10938366374299842
chr13	29285600	29286600	0.34053786231873984
chr13	29285700	29286700	0.940467496454603
chr13	29285800	29286800	1.0734546849876079
chr13	29285900	29286900	1.3926309615285313
chr13	29286000	29287000	1.920652361695267
chr13	29286100	29287100	1.7822714556577968
chr13	29286200	29287200	1.3132257667348088
chr13	29286300	29287300	0.5258198720411691
chr13	29286900	29287900	-0.5318532974787213
chr13	29287000	29288000	-0.07301793942966599
chr13	29287100	29288100	0.5009625586092425
chr13	29287200	29288200	0.6860677429632329
chr13	29287300	29288300	0.5390512197243593
chr13	29287400	29288400	0.98902519680415
chr13	29287500	29288500	1.435848931086185
chr13	29287600	29288600	1.3290711647658666
chr13	29287700	29288700	2.2829272870967166
chr13	29287800	29288800	2.4453822616011025
chr13	29287900	29288900	2.5929232530021364
chr13	29288000	29289000	2.3626316699256806
chr13	29288100	29289100	2.028606589094915
chr13	29288200	29289200	2.038507941035044
chr13	29288300	29289300	2.2156720382085617
chr13	29288400	29289400	1.710622562074519
chr13	29288500	29289500	1.0161143681649898
chr13	29289500	29290500	-0.37230820329984576
chr13	29289600	29290600	-0.38905831346092296
chr13	29289700	29290700	-0.07251505963232625
chr13	29289800	29290800	-0.38723772020315306
chr13	29289900	29290900	-0.691939044785907
chr13	29290000	29291000	-0.6751083137162652
chr13	29290100	29291100	-0.1400877311717176
chr13	29290200	29291200	-0.40866801366400896
chr13	29290300	29291300	0.07772651041099388
chr13	29290400	29291400	0.5057020399145495
chr13	29290500	29291500	0.5112387783237935
chr13	29290600	29291600	0.7743904199462849
chr13	29290700	29291700	0.4526184337104658
chr13	29290800	29291800	0.478550444126331
chr13	29290900	29291900	0.5387301801118543
chr13	29291000	29292000	1.3047835639416419
chr13	29291100	29292100	1.0639447395465862
chr13	29291200	29292200	1.400698424181129
chr13	29291300	29292300	1.5933751312280442
chr13	29291400	29292400	1.7475311961843556
chr13	29291500	29292500	1.5803506845659891
chr13	29291600	29292600	0.8511295711745215
chr13	29291700	29292700	0.7804456068785852
chr13	29291800	29292800	0.6726938777422831
chr13	29291900	29292900	0.6874447525118244
chr13	29292000	29293000	0.4111247335127741
chr13	29292100	29293100	0.21394434859241787
chr13	29292200	29293200	-0.09615056567092957
chr13	29292300	29293300	0.3347214185236905
chr13	29292400	29293400	-0.4965746549044685
chr13	29292500	29293500	-0.5174961573802249
chr13	29292600	29293600	-0.15920830477383133
chr13	29292700	29293700	-0.5180730709528807
chr13	29292800	29293800	-0.7856324223646846
chr13	29292900	29293900	-0.9760838687946162
chr13	29293000	29294000	-0.6449306875285135
chr13	29293100	29294100	-0.7992019756528292
chr13	29293200	29294200	-1.1828477811605909
chr13	29293300	29294300	-1.3087648625543238
chr13	29293400	29294400	-0.9202212982714304
chr13	29293500	29294500	-0.9415821853960944
chr13	29293600	29294600	-0.9983499816463121
chr13	29293700	29294700	-0.6535812792782255
chr13	29293800	29294800	-0.1200076198347408
chr13	29293900	29294900	0.6865562457269656
chr13	29294000	29295000	0.1896830189186419
chr13	29294100	29295100	1.2495903945036742
chr13	29294200	29295200	1.7192175985047424
chr13	29294300	29295300	1.665467340036542
chr13	29294400	29295400	1.9283774168745635
chr13	29294500	29295500	1.8136951584672385
chr13	29294600	29295600	2.0782522678920987
chr13	29294700	29295700	2.3611791169628837
chr13	29294800	29295800	2.168713133106781
chr13	29294900	29295900	1.7564506038625682
chr13	29295000	29296000	1.7808803267751214
chr13	29295100	29296100	1.065684517255194
chr13	29295200	29296200	1.212229410541208
chr13	29295300	29296300	0.973969581885162
chr13	29295400	29296400	0.6474585981661091
chr13	29295500	29296500	0.7847176586351627
chr13	29295600	29296600	0.6836976522511877
chr13	29295700	29296700	0.2043137705498759
chr13	29295800	29296800	0.28488794063790035
chr13	29295900	29296900	0.18145217964934307
chr13	29296000	29297000	0.07163763505730406
chr13	29296100	29297100	0.3362214588973216
chr13	29296200	29297200	-0.03675590904658523
chr13	29296300	29297300	-0.016553690857813566
chr13	29296400	29297400	0.5245640934757481
chr13	29298300	29299300	0.03663110420042762
chr13	29298400	29299400	0.10929213523884512
chr13	29298500	29299500	0.7750241842915214
chr13	29298600	29299600	0.354681918087345
chr13	29298700	29299700	0.8031741062031836
chr13	29298800	29299800	1.0772621664794957
chr13	29298900	29299900	1.026690874643078
chr13	29299000	29300000	-0.024904025492515445
chr13	29299100	29300100	0.2818759250769977
chr13	29299200	29300200	-0.02030686870716197
chr13	29299300	29300300	-0.3174748901775733
chr13	29299400	29300400	-0.8463757703702671
chr13	29299500	29300500	-1.4046598851338772
chr13	29299600	29300600	-1.388172824923846
chr13	29299700	29300700	-2.1451662349049574
chr13	29299800	29300800	-2.3964629233276984
chr13	29299900	29300900	-2.208821144149543
chr13	29300000	29301000	-1.2617271970494894
chr13	29300100	29301100	-1.2246443408465366
chr13	29300200	29301200	-1.2435454100636023
chr13	29300300	29301300	-0.7342810196599935
chr13	29300400	29301400	0.20838156914311748
chr13	29300500	29301500	0.5511902596815381
chr13	29300600	29301600	0.9517287676693428
chr13	29300700	29301700	1.4686274603067115
chr13	29300800	29301800	1.6977757887948517
chr13	29300900	29301900	1.9678792879875853
chr13	29301000	29302000	0.8987607115107331
chr13	29301100	29302100	0.9188502196850602
chr13	29301200	29302200	0.6802710031292052
chr13	29301300	29302300	-0.2728724473089865
chr13	29301400	29302400	-0.6408044542349983
chr13	29301500	29302500	-1.0990938371897152
chr13	29301600	29302600	-1.1060770418554142
chr13	29301700	29302700	-1.2359194663920396
chr13	29301800	29302800	-1.3819402589313294
chr13	29301900	29302900	-2.206583320508543
chr13	29302000	29303000	-1.2643327887601583
chr13	29302100	29303100	-1.6167392208579243
chr13	29302200	29303200	-1.6159264184261446
chr13	29302300	29303300	-0.3639684522319596
chr13	29302400	29303400	-0.6809396469433651
chr13	29302500	29303500	0.2991422533602536
chr13	29302600	29303600	0.9186335338053424
chr13	29302700	29303700	1.0098786617275148
chr13	29302800	29303800	1.140688228921189
chr13	29302900	29303900	0.6499196747694471
chr13	29303000	29304000	0.021132535223870534
chr13	29303100	29304100	0.12232283871177747
chr13	29303200	29304200	0.2339365161660413
chr13	29303300	29304300	-0.08068987585462184
chr13	29303400	29304400	0.1335878120033879
chr13	29303500	29304500	0.006212803624641842
chr13	29303600	29304600	-0.5304511280475628
chr13	29303700	29304700	-0.7974888138103619
chr13	29303800	29304800	-1.1641214123089851
chr13	29303900	29304900	-0.4551480585421287
chr13	29304000	29305000	0.17922003716128435
chr13	29304100	29305100	0.0225023393145193
chr13	29305400	29306400	-1.1636079543229942
chr13	29305500	29306500	-1.63311364323117
chr13	29305600	29306600	-2.2271656683229537
chr13	29305700	29306700	-3.6470169951740665
chr13	29305800	29306800	-3.517947023966119
chr13	29305900	29306900	-3.623566496554572
chr13	29306000	29307000	-3.376793208073282
chr13	29306100	29307100	-2.8561510394679557
chr13	29306200	29307200	-1.7185941138021965
chr13	29306300	29307300	-0.6937544836818333
chr13	29306400	29307400	-0.9736358871223204
chr13	29306500	29307500	-0.4405387457576671
chr13	29306600	29307600	-0.25642969470457155
chr13	29306700	29307700	0.8813624893042504
chr13	29306800	29307800	1.373000066663116
chr13	29306900	29307900	1.1670216591282716
chr13	29307000	29308000	-0.11772492762589347
chr13	29307100	29308100	-0.31788350020107264
chr13	29307200	29308200	-0.8247254126141099
chr13	29307300	29308300	-1.5961599248168388
chr13	29307400	29308400	-1.2900104843021445
chr13	29307500	29308500	-1.5418785588477593
chr13	29307600	29308600	-1.433159946175678
chr13	29307700	29308700	-1.8167971320024725
chr13	29307800	29308800	-1.859721620626459
chr13	29307900	29308900	-1.6931950524351864
chr13	29308400	29309400	0.3844301203385556
chr13	29308500	29309500	0.3916563629417287
chr13	29308600	29309600	0.4647074685500398
chr13	29308700	29309700	0.5633089146325369
chr13	29308800	29309800	-0.4037384349402845
chr13	29308900	29309900	-0.046377210719748235
chr13	29309000	29310000	-0.9766316137901856
chr13	29309100	29310100	-1.1826070079969389
chr13	29309200	29310200	-1.7633653579779869
chr13	29309300	29310300	-1.9669012420249223
chr13	29309400	29310400	-2.207949951588498
chr13	29309500	29310500	-2.28706748969756
chr13	29309600	29310600	-2.2653794750341643
chr13	29309700	29310700	-2.3177503280394123
chr13	29309800	29310800	-1.6969007361280877
chr13	29309900	29310900	-2.1465004710474243
chr13	29310600	29311600	-0.9953505014530528
chr13	29310700	29311700	-0.618143662174106
chr13	29310800	29311800	-0.30693675457281305
chr13	29310900	29311900	-0.5972719044783235
chr13	29311000	29312000	-0.4762199729110717
chr13	29311100	29312100	-0.4644654686276188
chr13	29311200	29312200	-0.939420940004323
chr13	29311300	29312300	-0.6762639611465163
chr13	29311400	29312400	-0.05471939422133401
chr13	29311500	29312500	0.3230232320615672
chr13	29311600	29312600	0.3457958864332756
chr13	29311700	29312700	0.6329613405074634
chr13	29311800	29312800	0.6939092250982135
chr13	29311900	29312900	1.2256465111582788
chr13	29312000	29313000	0.7130355817795686
chr13	29312100	29313100	1.1766607215386191
chr13	29312200	29313200	1.4631540045959914
chr13	29312300	29313300	1.6681180207814787
chr13	29312400	29313400	1.4324077786443763
chr13	29312500	29313500	1.6420703933775704
chr13	29312600	29313600	1.595850816438226
chr13	29312700	29313700	1.0922081183775805
chr13	29312800	29313800	0.7825057780415592
chr13	29312900	29313900	0.08972657239223085
chr13	29313000	29314000	0.23751405583858337
chr13	29313100	29314100	-0.3919175926796693
chr13	29313200	29314200	0.23311507982965315
chr13	29313300	29314300	-0.03047347251901305
chr13	29313400	29314400	-0.5432409249482643
chr13	29313500	29314500	-0.9578739173309692
chr13	29313600	29314600	-0.3811934693295229
chr13	29313700	29314700	-0.5777582435321231
chr13	29313800	29314800	-0.548790318794368
chr13	29313900	29314900	-0.6766482974497945
chr13	29314000	29315000	-0.3955351810237003
chr13	29314100	29315100	0.36922899597115305
chr13	29314200	29315200	0.5257803543771016
chr13	29314300	29315300	0.507831436813353
chr13	29314400	29315400	0.3734048873917711
chr13	29314500	29315500	0.33005265163036945
chr13	29314600	29315600	-0.32485517937156466
chr13	29314700	29315700	0.2719550823407117
chr13	29314800	29315800	0.09863585020319876
chr13	29314900	29315900	0.7138286353049632
chr13	29315000	29316000	0.9666859352148754
chr13	29315100	29316100	0.783938980569506
chr13	29315200	29316200	0.2833753862057016
chr13	29315300	29316300	0.20177962892576906
chr13	29315400	29316400	0.9154633165441668
chr13	29315500	29316500	1.2792262694542706
chr13	29315600	29316600	0.992295200737414
chr13	29315700	29316700	1.1213355391733637
chr13	29315800	29316800	1.3282915329839078
chr13	29315900	29316900	0.9701917393088212
chr13	29316000	29317000	0.7137982149958283
chr13	29316100	29317100	-0.13737751621269276
chr13	29316200	29317200	0.0476956820974605
chr13	29316300	29317300	-0.09581134286286597
chr13	29316400	29317400	0.0019114693842980954
chr13	29316500	29317500	0.5482535979275094
chr13	29318400	29319400	0.9970899857988756
chr13	29318500	29319500	1.0536501493566437
chr13	29318600	29319600	1.2325815612604103
chr13	29318700	29319700	1.2991945877910482
chr13	29318800	29319800	1.8763450900101533
chr13	29318900	29319900	2.1828661794727124
chr13	29319000	29320000	2.1067885128560997
chr13	29319100	29320100	1.862777470680689
chr13	29319200	29320200	1.842388937645956
chr13	29319300	29320300	2.373840607799926
chr13	29319400	29320400	2.027237453862147
chr13	29319500	29320500	1.5443615082526292
chr13	29319600	29320600	1.7254170873876369
chr13	29319700	29320700	1.7630898706790146
chr13	29319800	29320800	1.8558890950520173
chr13	29319900	29320900	1.1343823406846851
chr13	29320000	29321000	0.9232287676742359
chr13	29320100	29321100	0.6565667149803373
chr13	29320200	29321200	0.5871084726085289
chr13	29320300	29321300	-0.08573559141813461
chr13	29320400	29321400	-0.5119268967845287
chr13	29320500	29321500	-0.2273558754897397
chr13	29320600	29321600	-0.6498404576567904
chr13	29320700	29321700	-0.9470060537569848
chr13	29320800	29321800	-1.42482749136301
chr13	29320900	29321900	-1.310058648398833
chr13	29321000	29322000	-1.0774301431025277
chr13	29321100	29322100	-0.7458204111648344
chr13	29321200	29322200	-1.10060884595039
chr13	29321300	29322300	-0.8599753761615824
chr13	29321400	29322400	-0.4001952236354563
chr13	29321500	29322500	-0.2653908610746576
chr13	29321600	29322600	0.2697923625748492
chr13	29321700	29322700	0.7492437014988618
chr13	29321800	29322800	0.8607268387109178
chr13	29321900	29322900	1.2544398939840986
chr13	29322000	29323000	1.1618046817718086
chr13	29322100	29323100	1.2238880102705427
chr13	29322200	29323200	1.399731510560584
chr13	29322300	29323300	0.900357540436835
chr13	29322400	29323400	0.8483622333826449
chr13	29322500	29323500	0.5734293658678141
chr13	29322600	29323600	-0.5867046482435035
chr13	29322700	29323700	-0.7210678660521873
chr13	29322800	29323800	-0.4859198486664445
chr13	29322900	29323900	-0.07733006715914859
chr13	29323000	29324000	0.34902627432445776
chr13	29323100	29324100	0.5482909135277579
chr13	29323200	29324200	0.8904040484332879
chr13	29323300	29324300	1.3465362734761854
chr13	29323400	29324400	1.0451744374076328
chr13	29323500	29324500	0.931080394367936
chr13	29323600	29324600	1.751262732996268
chr13	29323700	29324700	1.4740154388543771
chr13	29323800	29324800	1.0686488126241234
chr13	29323900	29324900	0.3684284291240417
chr13	29324000	29325000	-0.23439467853972012
chr13	29325500	29326500	1.4357538881067768
chr13	29325600	29326600	1.16203158100283
chr13	29325700	29326700	0.5739650392746657
chr13	29325800	29326800	1.7410692246730934
chr13	29325900	29326900	2.171082721573015
chr13	29326000	29327000	2.3626797125706944
chr13	29326100	29327100	2.414621462032708
chr13	29326200	29327200	2.227755398089713
chr13	29326300	29327300	1.2785134810676015
chr13	29326400	29327400	0.8705080429304849
chr13	29326500	29327500	0.1474770948036012
chr13	29326600	29327600	0.07274399344256446
chr13	29326700	29327700	-0.17388159225336305
chr13	29326800	29327800	-0.9249541817414262
chr13	29326900	29327900	-1.1432022899541745
chr13	29327000	29328000	-1.7359464271586451
chr13	29327100	29328100	-1.8427016859394152
chr13	29327200	29328200	-2.241695255509476
chr13	29327300	29328300	-1.2952341453595353
chr13	29328000	29329000	2.197659915790524
chr13	29328100	29329100	2.3316530726531908
chr13	29328200	29329200	2.3349250792836327
chr13	29328300	29329300	2.4275608271887905
chr13	29329700	29330700	2.179131337896848
chr13	29329800	29330800	1.736005423441433
chr13	29329900	29330900	1.4037996951062082
chr13	29330000	29331000	0.7506825240322937
chr13	29330100	29331100	0.004491159736029265
chr13	29330200	29331200	-0.4236348022708131
chr13	29330300	29331300	-0.3784033251942523
chr13	29330400	29331400	-0.4602080213261989
chr13	29330500	29331500	-0.9440228225336418
chr13	29330600	29331600	-1.3028030399166928
chr13	29330700	29331700	-1.4669733513863503
chr13	29330800	29331800	-1.1518051017358957
chr13	29330900	29331900	-1.3449175432918474
chr13	29331000	29332000	-1.20621272245218
chr13	29331100	29332100	-1.1136809464728268
chr13	29331200	29332200	-0.07815045940578964
chr13	29331300	29332300	-0.8977581636148629
chr13	29331400	29332400	-0.8508693285688286
chr13	29331500	29332500	-0.4675579964140393
chr13	29331600	29332600	-0.5652809146810103
chr13	29332700	29333700	-0.5173254711082315
chr13	29332800	29333800	0.2631849291850033
chr13	29332900	29333900	0.07156837408615932
chr13	29333000	29334000	-0.21362578543835178
chr13	29333100	29334100	-0.2804819707348753
chr13	29333200	29334200	0.6997602170596832
chr13	29333300	29334300	1.0263389457212062
chr13	29333400	29334400	1.6315500721541234
chr13	29333500	29334500	1.5157499652166178
chr13	29333600	29334600	0.9874700926846044
chr13	29333700	29334700	1.1774030597093867
chr13	29333800	29334800	0.5439583836232034
chr13	29333900	29334900	0.1900939999152039
chr13	29334000	29335000	0.5755446385018027
chr13	29334100	29335100	0.37607254385125577
chr13	29334200	29335200	-0.4516111084541135
chr13	29334300	29335300	-0.5299484341564308
chr13	29334400	29335400	-0.8356345610614803
chr13	29334500	29335500	-0.8611772246522905
chr13	29334600	29335600	-0.7520018209352144
chr13	29334700	29335700	-0.7411471771809329
chr13	29334800	29335800	-0.8074217267598441
chr13	29334900	29335900	-0.7691922152343352
chr13	29335000	29336000	-0.9551301456232166
chr13	29335100	29336100	-0.6848874416153357
chr13	29335200	29336200	-0.7258536312208986
chr13	29335300	29336300	-0.5544972716553104
chr13	29335400	29336400	-0.5646736474335671
chr13	29335500	29336500	-0.4707675148852181
chr13	29335600	29336600	0.25233853035387305
chr13	29336400	29337400	-0.2338079778392825
chr13	29336500	29337500	-0.33008510204094743
chr13	29336600	29337600	-0.34196963848777145
chr13	29338000	29339000	-1.3858514124025554
chr13	29338100	29339100	-1.274002151961834
chr13	29338200	29339200	-1.1552322973838527
chr13	29338300	29339300	-1.1130077823405706
chr13	29338400	29339400	-0.9548890867783579
chr13	29338500	29339500	-0.8332558895513887
chr13	29338600	29339600	-0.16297777687238066
chr13	29338700	29339700	0.15939573777553245
chr13	29339900	29340900	-0.8040220582283024
chr13	29340000	29341000	-1.1525033680234567
chr13	29340100	29341100	-1.4393888733690143
chr13	29340200	29341200	-1.179482147404259
chr13	29341600	29342600	-0.06340838042597789
chr13	29341700	29342700	-0.3116195297876735
chr13	29341800	29342800	-0.5220547652049735
chr13	29341900	29342900	-1.1459261795275124
chr13	29342000	29343000	-1.720471788998371
chr13	29342100	29343100	-2.2021371165505292
chr13	29342200	29343200	-1.9280980079319223
chr13	29342300	29343300	-2.13804686435232
chr13	29342400	29343400	-2.44162258410689
chr13	29342500	29343500	-2.402581708546871
chr13	29342600	29343600	-2.8284657128657233
chr13	29342700	29343700	-2.8846995956117207
chr13	29342800	29343800	-2.8753727702367664
chr13	29342900	29343900	-2.318481771668808
chr13	29344800	29345800	-0.4079361894548391
chr13	29344900	29345900	-0.3543193175593878
chr13	29345000	29346000	-1.1905192430598701
chr13	29345100	29346100	-1.698176039184654
chr13	29345200	29346200	-2.1001130739325715
chr13	29345300	29346300	-2.443772674308301
chr13	29345400	29346400	-2.1037730920840962
chr13	29345500	29346500	-2.25524960505657
chr13	29345600	29346600	-1.96111489391954
chr13	29346700	29347700	-1.2801849411137745
chr13	29346800	29347800	-1.6197847187788943
chr13	29346900	29347900	-1.7856046183027057
chr13	29351700	29352700	0.4711327995612379
chr13	29351800	29352800	-0.06491319331895436
chr13	29351900	29352900	-0.6502659929773569
chr13	29352000	29353000	-0.7067023200556595
chr13	29352100	29353100	-0.8082409815302408
chr13	29352200	29353200	-1.036288029979103
chr13	29352300	29353300	-0.4782951999288688
chr13	29352400	29353400	-0.12914806734111886
chr13	29352500	29353500	-0.3718413162937102
chr13	29352600	29353600	-0.19925128995197885
chr13	29352700	29353700	0.08565359431410634
chr13	29352800	29353800	-0.3683290718038077
chr13	29352900	29353900	0.13258118306961994
chr13	29353000	29354000	-0.789391493453151
chr13	29353100	29354100	-0.06816836384203839
chr13	29353200	29354200	0.2684182416228765
chr13	29354300	29355300	0.235855922601653
chr13	29354400	29355400	-0.08794972673477086
chr13	29354500	29355500	0.22266334563031293
chr13	29354600	29355600	0.2581310492778594
chr13	29354700	29355700	0.2479986299100649
chr13	29354800	29355800	0.13780448642171067
chr13	29354900	29355900	0.2254898885774589
chr13	29355000	29356000	0.7806080414778597
chr13	29355100	29356100	0.3941006136171178
chr13	29355200	29356200	-0.3329022738233957
chr13	29355300	29356300	-0.8021280119878921
chr13	29355400	29356400	-0.3592353084872242
chr13	29355500	29356500	-0.4340068252063353
chr13	29355600	29356600	-0.05304743036495472
chr13	29355700	29356700	-0.0009524357965345397
chr13	29355800	29356800	-0.34254841005066183
chr13	29355900	29356900	-0.22133395041735213
chr13	29356600	29357600	-0.9591460900941394
chr13	29356700	29357700	-0.5735191217439303
chr13	29356800	29357800	-1.0143164275351029
chr13	29356900	29357900	-1.1196182551382066
chr13	29357000	29358000	-1.1723285345414975
chr13	29357100	29358100	-0.6068814612011639
chr13	29357200	29358200	-0.8280998239680518
chr13	29357300	29358300	-0.9550536944900244
chr13	29357400	29358400	-0.9331904727629192
chr13	29357500	29358500	-0.03070736093032369
chr13	29357600	29358600	0.6270236052992523
chr13	29357700	29358700	0.992859297384385
chr13	29357800	29358800	1.3730617910465277
chr13	29357900	29358900	1.6075098521281816
chr13	29358600	29359600	1.4629329358575178
chr13	29359000	29360000	2.9192624810957186
chr13	29359100	29360100	2.924971403005331
chr13	29359200	29360200	2.5758149243815414
chr13	29359300	29360300	2.0124708939506744
chr13	29359400	29360400	2.129873964712255
chr13	29359500	29360500	0.8749227148024028
chr13	29359600	29360600	0.5066734048899415
chr13	29359700	29360700	0.8153930517090949
chr13	29359800	29360800	0.1829458610593398
chr13	29359900	29360900	-0.5148774003823752
chr13	29360000	29361000	-0.991883190991414
chr13	29360100	29361100	-0.9768096919663436
chr13	29360200	29361200	-0.7181817145451826
chr13	29360400	29361400	-0.4723369948008868
chr13	29360700	29361700	0.5288881510425338
chr13	29360800	29361800	0.877607319564341
chr13	29360900	29361900	0.8961799489023979
chr13	29361000	29362000	0.8555441247802044
chr13	29361100	29362100	1.0157111343515297
chr13	29361200	29362200	0.6213843653053864
chr13	29361300	29362300	0.28506824889831994
chr13	29361400	29362400	0.03490331700408926
chr13	29361500	29362500	0.17071207682703854
chr13	29361600	29362600	0.30233505912152964
chr13	29361700	29362700	0.3246486152645074
chr13	29361800	29362800	-0.08598089307810028
chr13	29361900	29362900	-0.0028449432666376533
chr13	29362000	29363000	0.571934169266416
chr13	29362100	29363100	-0.013208429952939143
chr13	29362200	29363200	0.5396052030877405
chr13	29362300	29363300	0.5968025211408892
chr13	29362400	29363400	0.9413274429165308
chr13	29362500	29363500	0.5332202721606489
chr13	29362600	29363600	0.08340393783563678
chr13	29362700	29363700	0.11803421781821792
chr13	29362800	29363800	-0.0457886615974532
chr13	29362900	29363900	0.3591968653577672
chr13	29363000	29364000	-0.28020046619386363
chr13	29363100	29364100	-0.8424956752561303
chr13	29363200	29364200	-0.8638646144939853
chr13	29363300	29364300	-0.7197108697563833
chr13	29363400	29364400	-1.094551874824389
chr13	29363500	29364500	-1.481789648373718
chr13	29363600	29364600	-0.6070561861765142
chr13	29363700	29364700	-0.7289315498130644
chr13	29363800	29364800	-0.6129630714123879
chr13	29363900	29364900	-1.0209705194189085
chr13	29364000	29365000	-1.0109972369732643
chr13	29364100	29365100	-0.11207188601935658
chr13	29364200	29365200	-0.3535678373792654
chr13	29364300	29365300	-0.2118655629338644
chr13	29365500	29366500	1.053392870473394
chr13	29365600	29366600	0.4693299619335072
chr13	29365700	29366700	-0.24024500639504096
chr13	29365900	29366900	-0.2990049886199795
chr13	29366000	29367000	-0.3108422732598433
chr13	29366100	29367100	-0.16775128461396965
chr13	29366200	29367200	-0.14413151766538793
chr13	29366300	29367300	0.14445284151737886
chr13	29366400	29367400	0.5725117475180687
chr13	29366500	29367500	0.16776541198556355
chr13	29366600	29367600	0.5365081247356097
chr13	29366700	29367700	0.6509083464585415
chr13	29366800	29367800	0.6710720604154636
chr13	29366900	29367900	0.921496708263456
chr13	29368000	29369000	0.42004891864041205
chr13	29368100	29369100	0.20476345220000594
chr13	29368200	29369200	0.18752189365194016
chr13	29368300	29369300	0.3331928761350261
chr13	29368400	29369400	-0.037859639377903084
chr13	29368500	29369500	-0.5049209360441506
chr13	29369400	29370400	-0.6605224378413854
chr13	29369500	29370500	-0.6321347413895764
chr13	29369600	29370600	-0.19133136153698274
chr13	29369700	29370700	-0.7731386303372271
chr13	29369800	29370800	-0.6916634728607083
chr13	29369900	29370900	-0.7400073436041215
chr13	29370000	29371000	-0.7533219397117361
chr13	29370100	29371100	-0.6741132937299736
chr13	29370200	29371200	-0.7965665397166065
chr13	29370300	29371300	0.11836421136462955
chr13	29370400	29371400	-0.4928825752348718
chr13	29370500	29371500	-1.036745271482193
chr13	29370600	29371600	-1.8263199598451043
chr13	29370700	29371700	-0.2638379060571571
chr13	29370800	29371800	-0.6494752558898647
chr13	29370900	29371900	-0.8981812084910544
chr13	29374300	29375300	2.3341155140205063
chr13	29374400	29375400	2.3981469495462595
chr13	29374500	29375500	2.463495777297084
chr13	29375700	29376700	0.027968921143909392
chr13	29375800	29376800	-0.016452264711308437
chr13	29375900	29376900	-0.05310493652412135
chr13	29376000	29377000	0.3061926417951047
chr13	29377500	29378500	-1.4372853653071331
chr13	29377600	29378600	-0.7794837376129374
chr13	29377700	29378700	0.10971404062999454
chr13	29377800	29378800	0.6785497733488155
chr13	29377900	29378900	0.6854065434153316
chr13	29378000	29379000	1.2926814920403882
chr13	29378100	29379100	1.321373849261888
chr13	29378200	29379200	1.376960425086195
chr13	29378300	29379300	1.4173617737914477
chr13	29378400	29379400	1.1561494940456971
chr13	29378500	29379500	0.8559470228830839
chr13	29378600	29379600	0.4312173037415897
chr13	29378700	29379700	-0.29108669385143765
chr13	29378800	29379800	-0.6648469360923707
chr13	29378900	29379900	-0.5891256685132691
chr13	29379000	29380000	-0.9251966309401787
chr13	29379100	29380100	-1.0561996177610815
chr13	29379200	29380200	-0.4358391016743906
chr13	29379300	29380300	-0.5080347102664027
chr13	29379400	29380400	-0.16728473341894531
chr13	29379500	29380500	-0.31981428545009044
chr13	29380900	29381900	0.9152853790551818
chr13	29381000	29382000	-0.5650376907553589
chr13	29381100	29382100	-0.32229216833397045
chr13	29381200	29382200	-0.19199103070608198
chr13	29381300	29382300	0.11815564763254235
chr13	29381400	29382400	-0.05026741940396325
chr13	29381500	29382500	0.4794400287407808
chr13	29381600	29382600	-0.30350398632490194
chr13	29381700	29382700	-0.7955063592042767
chr13	29381800	29382800	-0.4946923113002358
chr13	29381900	29382900	-0.2692835062683427
chr13	29382000	29383000	0.5776565725768049
chr13	29382100	29383100	0.5015255125307024
chr13	29382200	29383200	-0.05356267241072224
chr13	29383300	29384300	1.6774390885986399
chr13	29383400	29384400	1.2274443747213597
chr13	29384400	29385400	-0.025383496265279287
chr13	29384500	29385500	-0.2444502512579063
chr13	29384600	29385600	0.48726409883995897
chr13	29384700	29385700	0.05057888293246494
chr13	29384800	29385800	0.4793384165991682
chr13	29384900	29385900	0.4309476009958815
chr13	29385000	29386000	0.3537833960316547
chr13	29385100	29386100	0.6212588916774036
chr13	29385200	29386200	0.2739993536068079
chr13	29385300	29386300	0.05844882722497195
chr13	29385400	29386400	-0.0933293103296424
chr13	29385500	29386500	0.4539719186834465
chr13	29385600	29386600	-0.39809857874405385
chr13	29385700	29386700	0.06627897587294992
chr13	29385800	29386800	-0.29228939100792345
chr13	29385900	29386900	0.14961460303916765
chr13	29386000	29387000	0.02647195791971048
chr13	29386100	29387100	-0.5651823418188525
chr13	29386200	29387200	-0.3991041409552997
chr13	29386300	29387300	0.2815016908505378
chr13	29386400	29387400	0.3702445401707195
chr13	29386500	29387500	-0.11669967858578482
chr13	29386600	29387600	0.032802440661373965
chr13	29386700	29387700	0.2028410879771789
chr13	29386800	29387800	0.7889853378007121
chr13	29386900	29387900	0.5638046366435999
chr13	29387000	29388000	0.9007285776304219
chr13	29387100	29388100	1.2626547196055316
chr13	29387200	29388200	1.4406439833992597
chr13	29387300	29388300	1.0430471924405196
chr13	29387400	29388400	0.9357535765472812
chr13	29387500	29388500	0.9785131533128748
chr13	29387600	29388600	1.1294137853874464
chr13	29387700	29388700	0.7486245141477105
chr13	29387800	29388800	0.10620327950708433
chr13	29387900	29388900	-0.06357605576336592
chr13	29388000	29389000	-0.13458476869111408
chr13	29388100	29389100	0.18514501822967566
chr13	29388200	29389200	0.2341795341715099
chr13	29388300	29389300	-0.09157569652444066
chr13	29390300	29391300	-0.031150334293376106
chr13	29390400	29391400	0.4731369866257633
chr13	29390500	29391500	0.08914961897344327
chr13	29390600	29391600	-0.15039113068591814
chr13	29390700	29391700	-0.1715634419556563
chr13	29390800	29391800	-0.3690045427982256
chr13	29390900	29391900	0.22223726595815274
chr13	29391000	29392000	0.6549048100329872
chr13	29391100	29392100	0.873080835174043
chr13	29392200	29393200	-0.8318968557572197
chr13	29392300	29393300	-0.3486170227252833
chr13	29392400	29393400	-0.5743470439440129
chr13	29392500	29393500	-0.6701689773205428
chr13	29392900	29393900	0.4855505494521042
chr13	29393000	29394000	0.959980497833109
chr13	29393100	29394100	0.9932624106352076
chr13	29393200	29394200	1.1650998635659255
chr13	29393300	29394300	0.8427596038759949
chr13	29393400	29394400	0.6814217534252657
chr13	29393500	29394500	-0.02113876539710724
chr13	29393600	29394600	0.15803717896935196
chr13	29393700	29394700	-0.3959238874634535
chr13	29393800	29394800	0.7161885351790863
chr13	29393900	29394900	-0.21686309335628293
chr13	29394000	29395000	-0.3981393713181521
chr13	29394100	29395100	-0.7833891519398968
chr13	29394200	29395200	-1.069189486489663
chr13	29394300	29395300	-0.3755731165325606
chr13	29394400	29395400	-0.033311437509698234
chr13	29394500	29395500	0.43302841415423615
chr13	29394600	29395600	-0.2295294785603787
chr13	29394700	29395700	-0.21412152912641988
chr13	29394800	29395800	-0.7176225315411779
chr13	29394900	29395900	0.5328276074864285
chr13	29395000	29396000	0.26583019820951304
chr13	29395100	29396100	0.2956999854885843
chr13	29395200	29396200	0.5535393046611595
chr13	29395300	29396300	0.017679747856559663
chr13	29395400	29396400	-0.2709919615242434
chr13	29395500	29396500	0.26971333773367195
chr13	29395600	29396600	1.3278778689447241
chr13	29395700	29396700	1.0656532339774525
chr13	29395800	29396800	1.1507177057841893
chr13	29395900	29396900	0.9967127596086016
chr13	29396000	29397000	1.478372002804208
chr13	29396100	29397100	1.8785378921173328
chr13	29396200	29397200	1.8222812342374937
chr13	29396300	29397300	2.104770952197684
chr13	29396400	29397400	1.887385939335612
chr13	29396500	29397500	1.7237394141555102
chr13	29396600	29397600	1.4923967137455252
chr13	29396700	29397700	1.884604225674702
chr13	29396800	29397800	1.6063787151033126
chr13	29396900	29397900	1.0027758260656456
chr13	29397000	29398000	1.0789717638723682
chr13	29397100	29398100	0.8788475704167158
chr13	29397200	29398200	1.5226170783659343
chr13	29397300	29398300	1.2520008181933693
chr13	29397400	29398400	1.9667521653082216
chr13	29398500	29399500	0.8303874858014713
chr13	29398600	29399600	0.4876752268417725
chr13	29398700	29399700	0.7144541269317259
chr13	29398800	29399800	0.9090802955622468
chr13	29398900	29399900	0.909074224759313
chr13	29399000	29400000	1.374059324234303
chr13	29399100	29400100	1.112793763203917
chr13	29399200	29400200	0.9484018247551512
chr13	29399300	29400300	0.6064233025884456
chr13	29399400	29400400	-0.02176415617234452
chr13	29399500	29400500	-0.14174746462793755
chr13	29399600	29400600	0.1983987628108894
chr13	29399700	29400700	0.06308482311376606
chr13	29399800	29400800	0.9170881583824584
chr13	29399900	29400900	0.1564193223448014
chr13	29400000	29401000	-0.570077368661553
chr13	29400100	29401100	-0.5598067975639257
chr13	29400200	29401200	-0.3324163260488829
chr13	29400300	29401300	0.04150373264103095
chr13	29400400	29401400	0.2130532218451001
chr13	29400500	29401500	0.20362160111343264
chr13	29400600	29401600	-0.059641745543079785
chr13	29400700	29401700	-0.14847778852866564
chr13	29400800	29401800	-0.8736494847049674
chr13	29400900	29401900	-0.536232360137981
chr13	29401000	29402000	-0.15142259650565032
chr13	29401100	29402100	0.22360555761843928
chr13	29401200	29402200	0.3855077071489334
chr13	29401300	29402300	0.08573246783322587
chr13	29401400	29402400	0.3512711591568428
chr13	29401500	29402500	0.7582845409337295
chr13	29401600	29402600	0.913537269613692
chr13	29401700	29402700	0.9223549252121857
chr13	29401800	29402800	1.2246692296840984
chr13	29401900	29402900	1.8462967442387883
chr13	29402000	29403000	1.5262147483069848
chr13	29402100	29403100	1.763706342568487
chr13	29402200	29403200	1.0080582240342528
chr13	29402300	29403300	0.7912375350527158
chr13	29402400	29403400	1.1822826350657891
chr13	29402500	29403500	1.4878939117468848
chr13	29402600	29403600	1.5628074646122276
chr13	29402700	29403700	1.3991786559465365
chr13	29402800	29403800	1.8796638274283384
chr13	29402900	29403900	1.3204006892232378
chr13	29403000	29404000	1.2908918205702462
chr13	29403100	29404100	0.6221766318858085
chr13	29403200	29404200	1.2455476827794514
chr13	29404200	29405200	0.572315445444456
chr13	29404300	29405300	0.7880401181031765
chr13	29404400	29405400	0.4583852423020313
chr13	29404500	29405500	0.5966425320400027
chr13	29404600	29405600	1.2697937110742583
chr13	29404700	29405700	0.997366536679116
chr13	29404800	29405800	1.1147995247610971
chr13	29404900	29405900	1.4066250338278663
chr13	29405000	29406000	1.6490925721463627
chr13	29405100	29406100	1.8260832619494918
chr13	29405200	29406200	2.2152889169780026
chr13	29405300	29406300	1.8791053667925408
chr13	29405400	29406400	2.324120667676314
chr13	29405500	29406500	2.4104912198134265
chr13	29405600	29406600	2.6197281256662874
chr13	29405700	29406700	2.2948022184426087
chr13	29405800	29406800	2.614568887845448
chr13	29405900	29406900	2.288604800342457
chr13	29406000	29407000	2.141650362177369
chr13	29406100	29407100	1.884968005395256
chr13	29406200	29407200	2.0876272013459767
chr13	29406300	29407300	1.824737062209968
chr13	29406400	29407400	1.5034906677663105
chr13	29406500	29407500	1.3238681271782882
chr13	29406600	29407600	0.9220663097209786
chr13	29406700	29407700	0.848759824995736
chr13	29407400	29408400	-1.0961290976846731
chr13	29407500	29408500	-0.8619612338574859
chr13	29407600	29408600	-0.4958204399806441
chr13	29407700	29408700	-0.11897303627314622
chr13	29407800	29408800	0.24623665604532416
chr13	29407900	29408900	0.4220419278888771
chr13	29408000	29409000	0.39389606582126285
chr13	29408100	29409100	0.7262185052216479
chr13	29408200	29409200	1.6147763832902882
chr13	29408300	29409300	2.325200275796877
chr13	29408400	29409400	2.4792783526603257
chr13	29408500	29409500	2.2273739077152346
chr13	29408600	29409600	1.6740967537234164
chr13	29408700	29409700	1.4677510696212206
chr13	29408800	29409800	1.072771103539494
chr13	29409800	29410800	1.320429924823705
chr13	29409900	29410900	1.6279125484532642
chr13	29410000	29411000	1.2454854988871134
chr13	29410100	29411100	0.9735962605505696
chr13	29410200	29411200	0.3622657086038759
chr13	29410300	29411300	-0.008311550552406241
chr13	29410400	29411400	0.18092663159199152
chr13	29410500	29411500	-0.19607219102809167
chr13	29410600	29411600	-0.2730474142466616
chr13	29410700	29411700	0.3289919045151916
chr13	29410800	29411800	0.3066411533465481
chr13	29410900	29411900	0.5724046444101002
chr13	29411000	29412000	0.017371232787079607
chr13	29411100	29412100	0.20969574351201686
chr13	29411200	29412200	0.4342028237799706
chr13	29411300	29412300	0.014960883045987625
chr13	29411400	29412400	-0.3954877317223571
chr13	29411500	29412500	-0.5849254070909872
chr13	29411600	29412600	-0.9517300047829618
chr13	29411700	29412700	-1.2602067880536298
chr13	29411800	29412800	-1.050663977467831
chr13	29411900	29412900	-1.5128963278403778
chr13	29412000	29413000	-1.376280598406235
chr13	29412100	29413100	-1.2873741059587511
chr13	29412200	29413200	-1.1327632320468917
chr13	29412300	29413300	-0.5824319617514349
chr13	29412400	29413400	-0.4258572727713126
chr13	29412500	29413500	-0.3934290587433929
chr13	29412600	29413600	-0.05816316938350573
chr13	29414500	29415500	0.21314734675533856
chr13	29414600	29415600	0.2287859426613484
chr13	29414700	29415700	0.08570838926383383
chr13	29414800	29415800	0.0022856125630963536
chr13	29414900	29415900	0.033772464376769534
chr13	29415000	29416000	0.47263926129988354
chr13	29415100	29416100	0.611367533163807
chr13	29416100	29417100	-0.3595766850518815
chr13	29416200	29417200	-0.010999502971428314
chr13	29416300	29417300	-0.01643984219861212
chr13	29416400	29417400	-0.2509784281693919
chr13	29416500	29417500	-0.5510762609569884
chr13	29416600	29417600	-0.5954586082366831
chr13	29416700	29417700	-0.13082729610305194
chr13	29416800	29417800	0.1416698923497488
chr13	29416900	29417900	-0.14980046944612618
chr13	29417000	29418000	-0.546518872983332
chr13	29417100	29418100	-0.26499248601797226
chr13	29417200	29418200	-0.3378111614164529
chr13	29417300	29418300	-0.11470216936915086
chr13	29417400	29418400	0.12711778965599912
chr13	29417500	29418500	-0.24883297203268995
chr13	29417600	29418600	-0.8494057980629719
chr13	29417700	29418700	-0.16452135660235534
chr13	29417800	29418800	-0.23019376489375895
chr13	29417900	29418900	0.23028605519916026
chr13	29418000	29419000	0.9848954657364639
chr13	29418100	29419100	0.8091627427692493
chr13	29418200	29419200	0.847630574598923
chr13	29418300	29419300	0.8306884720350566
chr13	29418400	29419400	1.162196316226084
chr13	29418500	29419500	0.9909344168332606
chr13	29418600	29419600	1.614580168266095
chr13	29418700	29419700	1.3505965655203145
chr13	29418800	29419800	1.1324531680374532
chr13	29418900	29419900	1.4007986401593748
chr13	29419000	29420000	0.7998362941885312
chr13	29419100	29420100	0.8081483981372289
chr13	29419200	29420200	1.0516644589612578
chr13	29419300	29420300	1.3027033804950128
chr13	29420300	29421300	-0.3928967916376784
chr13	29420400	29421400	-0.013696891577952954
chr13	29420500	29421500	-0.1414106539574315
chr13	29420600	29421600	-0.4168779157954268
chr13	29420700	29421700	-0.7076557449459823
chr13	29420800	29421800	-1.0108171970597626
chr13	29420900	29421900	-0.7526208503982424
chr13	29421000	29422000	-0.3734278618445089
chr13	29421100	29422100	0.2440432765197993
chr13	29421200	29422200	0.4138098181193952
chr13	29421300	29422300	0.7990767113159346
chr13	29421400	29422400	0.8168260500613804
chr13	29421500	29422500	1.1790629623842792
chr13	29421600	29422600	1.3875620433126483
chr13	29422700	29423700	1.0112917127945975
chr13	29422800	29423800	0.7138014412426946
chr13	29422900	29423900	0.5802901542028597
chr13	29423000	29424000	0.2835555460801568
chr13	29423900	29424900	0.7203730180577123
chr13	29424000	29425000	0.680702605965973
chr13	29424100	29425100	0.4444798797562087
chr13	29424200	29425200	0.29088951298561977
chr13	29424300	29425300	-0.0035859053966192634
chr13	29424400	29425400	0.7238294184759774
chr13	29424500	29425500	1.003979979830528
chr13	29424600	29425600	0.7655203256210991
chr13	29424700	29425700	0.6783302626826383
chr13	29424800	29425800	0.38557327193439545
chr13	29424900	29425900	0.5739672918537072
chr13	29425200	29426200	0.1614423301660784
chr13	29425400	29426400	-0.033656642821502436
chr13	29425500	29426500	-0.17558542801070195
chr13	29425600	29426600	-0.14037647610178322
chr13	29425700	29426700	-0.4648406066125251
chr13	29426300	29427300	1.6951272388067853
chr13	29426400	29427400	1.3602683703285818
chr13	29426500	29427500	1.6494654949311165
chr13	29426600	29427600	1.3929787669715703
chr13	29426700	29427700	1.2814143582068542
chr13	29426800	29427800	1.2779631981917443
chr13	29426900	29427900	1.094843690052639
chr13	29427000	29428000	0.8602000329684023
chr13	29427100	29428100	0.4234806483991094
chr13	29427200	29428200	-0.2065152468580914
chr13	29428600	29429600	1.2297470187706177
chr13	29428700	29429700	1.0461625891146151
chr13	29428800	29429800	0.223505277725235
chr13	29428900	29429900	-0.00180190663186804
chr13	29429000	29430000	-0.03960099676725008
chr13	29429100	29430100	-0.3682216334334668
chr13	29429200	29430200	-0.1138941326352816
chr13	29429300	29430300	-0.6150779230741212
chr13	29429400	29430400	-0.7786755175352971
chr13	29429500	29430500	-0.3273972147434452
chr13	29429600	29430600	-0.6825082094786344
chr13	29429700	29430700	-0.9883462368755864
chr13	29429800	29430800	-0.13114028166617214
chr13	29430500	29431500	1.5391696704516848
chr13	29430600	29431600	2.157706593456743
chr13	29430700	29431700	2.176660117745473
chr13	29430800	29431800	1.3764346349639331
chr13	29430900	29431900	1.9176874974747324
chr13	29431000	29432000	1.8548744460533821
chr13	29432100	29433100	1.4578703680525262
chr13	29432200	29433200	1.4102550342964006
chr13	29432300	29433300	1.3539908201761175
chr13	29432400	29433400	1.3140170393492934
chr13	29432500	29433500	1.2520191084624737
chr13	29432600	29433600	1.0278434646227992
chr13	29432700	29433700	0.3648149285218399
chr13	29433500	29434500	0.22396970946963096
chr13	29433600	29434600	1.0480281629945394
chr13	29433700	29434700	0.8072386153216891
chr13	29433800	29434800	1.5795991961334557
chr13	29433900	29434900	2.175094262533632
chr13	29434000	29435000	2.69077847265094
chr13	29434100	29435100	2.5852356162131502
chr13	29434200	29435200	2.5623729631562617
chr13	29434300	29435300	2.795714853663757
chr13	29434400	29435400	3.41225606125534
chr13	29434500	29435500	2.6559270463771334
chr13	29434600	29435600	1.6249719803763203
chr13	29434700	29435700	1.8864640673169548
chr13	29434800	29435800	0.8471610148301241
chr13	29434900	29435900	0.5420594637574474
chr13	29435000	29436000	0.5489645946343744
chr13	29435100	29436100	0.7348170934572623
chr13	29435200	29436200	1.22903938366662
chr13	29435300	29436300	1.2055570415856711
chr13	29435400	29436400	1.4706105688941629
chr13	29435500	29436500	1.4361817787241038
chr13	29435600	29436600	2.373870002809079
chr13	29435700	29436700	2.104665049723449
chr13	29435800	29436800	2.491357621489024
chr13	29436000	29437000	1.8254345922956334
chr13	29436100	29437100	1.3713539826843741
chr13	29436200	29437200	0.8565232600418131
chr13	29436300	29437300	0.4978937872097701
chr13	29436400	29437400	0.3293916652854335
chr13	29436500	29437500	1.2544616225050162
chr13	29436600	29437600	0.9575844226288084
chr13	29436700	29437700	0.9949284567326332
chr13	29436800	29437800	1.2319919358356877
chr13	29436900	29437900	1.2596582982292002
chr13	29437900	29438900	-0.3442442027654922
chr13	29438000	29439000	-0.47264714676077735
chr13	29438100	29439100	-0.05783369189939165
chr13	29438200	29439200	-0.20811082052240107
chr13	29438300	29439300	-0.29798688294113845
chr13	29438400	29439400	-0.3511171926489636
chr13	29438500	29439500	0.3327200669860258
chr13	29438600	29439600	0.3359721586332321
chr13	29438700	29439700	0.4309809344204908
chr13	29438800	29439800	0.2816379927057126
chr13	29438900	29439900	-0.0049380064628380994
chr13	29439000	29440000	0.36672517621915823
chr13	29439100	29440100	0.7013567141010476
chr13	29439200	29440200	0.8496168215868901
chr13	29439300	29440300	1.0858379078711862
chr13	29439400	29440400	1.1485194954890177
chr13	29439500	29440500	1.0052745465411808
chr13	29439600	29440600	1.0078498482121243
chr13	29439700	29440700	1.056643443866102
chr13	29439800	29440800	1.4729006062567291
chr13	29439900	29440900	1.6633260875914584
chr13	29440000	29441000	0.9493595465447644
chr13	29440100	29441100	0.28441566169622706
chr13	29440200	29441200	-0.2068860127194884
chr13	29440300	29441300	-0.7961355920454107
chr13	29440400	29441400	-1.3829896634127168
chr13	29440500	29441500	-0.7216489361312269
chr13	29440600	29441600	-0.3309223557238741
chr13	29440700	29441700	0.4143350896386549
chr13	29440800	29441800	1.256037234167814
chr13	29440900	29441900	0.9297848231759928
chr13	29441000	29442000	1.1918577601656306
chr13	29441100	29442100	1.3643056389455317
chr13	29441200	29442200	1.3834097579072853
chr13	29441300	29442300	1.0638642677905972
chr13	29441400	29442400	1.2042891451631494
chr13	29441500	29442500	0.7966578290563374
chr13	29441600	29442600	0.12816775058389648
chr13	29441700	29442700	-0.4865331227611077
chr13	29441800	29442800	-0.7563854443329933
chr13	29441900	29442900	-1.4350635030067167
chr13	29442000	29443000	-1.0262105783493134
chr13	29442100	29443100	-0.7433465062395953
chr13	29442200	29443200	-0.5941204698543577
chr13	29442300	29443300	-1.1451747639425474
chr13	29442400	29443400	-1.0218298346399892
chr13	29442500	29443500	-1.229295909204324
chr13	29442600	29443600	-0.927328316526548
chr13	29442700	29443700	-0.668627667773327
chr13	29442800	29443800	-0.3619351086671719
chr13	29442900	29443900	1.0197600576259864
chr13	29443000	29444000	1.097742065926304
chr13	29443100	29444100	1.3639396334821243
chr13	29443200	29444200	1.909516005358532
chr13	29443300	29444300	2.087335025985633
chr13	29443400	29444400	2.5083621985274376
chr13	29443500	29444500	2.85407407262878
chr13	29443600	29444600	2.7973646046052547
chr13	29443700	29444700	2.8548911190626534
chr13	29443800	29444800	2.5084545314291167
chr13	29443900	29444900	2.2030887477232417
chr13	29444000	29445000	1.9218481627063888
chr13	29444100	29445100	1.5640222205749084
chr13	29444200	29445200	1.045270137154617
chr13	29444300	29445300	1.8842807659836471
chr13	29444400	29445400	1.8767508129689856
chr13	29444500	29445500	2.3628764578942527
chr13	29444600	29445600	2.0163202357512366
chr13	29444700	29445700	1.9011022051906543
chr13	29444800	29445800	2.1163915491868224
chr13	29444900	29445900	2.0457342618845527
chr13	29445000	29446000	1.9261756493223312
chr13	29445100	29446100	2.292032082414404
chr13	29445200	29446200	2.368854718034333
chr13	29445300	29446300	2.775335712463571
chr13	29445400	29446400	2.186768219572521
chr13	29445500	29446500	1.8259005699375728
chr13	29445600	29446600	2.4231356727213567
chr13	29445700	29446700	2.343372531259939
chr13	29445800	29446800	1.8840783746009784
chr13	29445900	29446900	1.5962357468765969
chr13	29446000	29447000	1.8865520625032328
chr13	29446100	29447100	1.565871515556946
chr13	29446200	29447200	1.2865539801136534
chr13	29446300	29447300	0.9792876602841546
chr13	29446400	29447400	1.5647120633325045
chr13	29446500	29447500	1.4223187978529919
chr13	29446600	29447600	1.4283121955709686
chr13	29446700	29447700	1.3667870671403484
chr13	29446800	29447800	1.608209595129403
chr13	29446900	29447900	1.4132107765413155
chr13	29447000	29448000	1.283724943721496
chr13	29447100	29448100	1.795270339228047
chr13	29449000	29450000	1.7198092365658058
chr13	29449100	29450100	1.0118286448595502
chr13	29449200	29450200	1.0257180942475033
chr13	29449300	29450300	1.4098127607066584
chr13	29449400	29450400	1.599254827336195
chr13	29449500	29450500	2.0880011176935853
chr13	29449600	29450600	1.9476003706532392
chr13	29449700	29450700	1.743235928080749
chr13	29449800	29450800	1.374115419247984
chr13	29449900	29450900	0.8144864571850444
chr13	29450000	29451000	0.5957168949100434
chr13	29450100	29451100	0.9253268856570148
chr13	29450200	29451200	1.4365556482070856
chr13	29450300	29451300	1.18106566908692
chr13	29450400	29451400	1.401811753236391
chr13	29450500	29451500	1.2442843227747975
chr13	29450600	29451600	1.3419166748705118
chr13	29450700	29451700	1.1994852849747712
chr13	29450800	29451800	1.8455415584013883
chr13	29450900	29451900	1.9021717888311231
chr13	29451000	29452000	2.0740955108434824
chr13	29451100	29452100	1.7675638865427032
chr13	29451200	29452200	1.4881715922574963
chr13	29451300	29452300	1.8098714717448976
chr13	29451400	29452400	1.6365141664095613
chr13	29451500	29452500	1.1894470173842626
chr13	29451600	29452600	1.523051288487752
chr13	29451700	29452700	1.6994223512943718
chr13	29451800	29452800	1.5131036251846484
chr13	29451900	29452900	0.8556236664593289
chr13	29452000	29453000	0.5850122780205801
chr13	29452100	29453100	1.2720205099814672
chr13	29452200	29453200	0.906876120565306
chr13	29452300	29453300	0.265901381140388
chr13	29452400	29453400	-0.11196441968992377
chr13	29452500	29453500	-0.011018530951045656
chr13	29452600	29453600	-0.12710336529548932
chr13	29452700	29453700	-0.2268674791888565
chr13	29452800	29453800	-1.1021659817432643
chr13	29453600	29454600	0.468813161217645
chr13	29453700	29454700	-0.2405933820429351
chr13	29453800	29454800	0.5680384525916361
chr13	29453900	29454900	0.6419739512778254
chr13	29454000	29455000	0.15808933376745635
chr13	29454100	29455100	0.2013231566016484
chr13	29454200	29455200	0.21235803844099152
chr13	29454300	29455300	0.035437976624728994
chr13	29454400	29455400	0.4389220086542077
chr13	29454500	29455500	1.2466208189263182
chr13	29454600	29455600	1.0400856125885587
chr13	29454700	29455700	1.0723904895745229
chr13	29454800	29455800	1.0000432401367607
chr13	29454900	29455900	1.0010798931755214
chr13	29455000	29456000	1.3992915254366085
chr13	29455100	29456100	1.7715279822291472
chr13	29455200	29456200	1.6327365128813305
chr13	29455300	29456300	1.7807646326047295
chr13	29455400	29456400	0.9269269431491908
chr13	29455500	29456500	0.3646961185732762
chr13	29455600	29456600	0.5542480084082367
chr13	29455700	29456700	1.2284198438125649
chr13	29455800	29456800	0.5378103370739002
chr13	29455900	29456900	0.07341134184391485
chr13	29456000	29457000	-0.6465848239877967
chr13	29456100	29457100	-0.8261688744129402
chr13	29456200	29457200	-0.5375638980363897
chr13	29456300	29457300	-0.5734692509986641
chr13	29456400	29457400	-0.7339629857806612
chr13	29456500	29457500	-1.1535246607195715
chr13	29456600	29457600	-1.5569562028297308
chr13	29456700	29457700	-1.6990229384541518
chr13	29456800	29457800	-1.2733272343532052
chr13	29456900	29457900	-0.5757811908122842
chr13	29457000	29458000	-0.27508085769768115
chr13	29457100	29458100	-0.11366368981394775
chr13	29457200	29458200	-0.3053183864767509
chr13	29457300	29458300	0.2609147550287829
chr13	29457400	29458400	0.6132563468212251
chr13	29457500	29458500	0.9861700557361164
chr13	29457600	29458600	1.1424349607562012
chr13	29457700	29458700	0.14292605686320606
chr13	29457800	29458800	0.3787848669111051
chr13	29457900	29458900	0.24020705834924194
chr13	29458000	29459000	0.910672340151964
chr13	29458100	29459100	0.8461541387744008
chr13	29458200	29459200	0.9797875396992928
chr13	29458300	29459300	0.6731724460870664
chr13	29458400	29459400	0.6987760167077403
chr13	29458500	29459500	0.6713681844331019
chr13	29458600	29459600	1.1272742062220564
chr13	29458700	29459700	1.9152028429191792
chr13	29458800	29459800	1.431513345904189
chr13	29458900	29459900	1.7321426500913664
chr13	29459000	29460000	1.5827349623747713
chr13	29459100	29460100	1.0846847727349656
chr13	29459200	29460200	0.9638266147110168
chr13	29459300	29460300	0.8523044148735631
chr13	29459400	29460400	0.6985015351858389
chr13	29459500	29460500	0.29126034253754984
chr13	29459600	29460600	-0.7252566502071399
chr13	29459700	29460700	-0.7087485292998916
chr13	29459800	29460800	-0.779693560844423
chr13	29459900	29460900	-1.6108808968400434
chr13	29460000	29461000	-1.3960738260150944
chr13	29460100	29461100	-0.9138819039550288
chr13	29460200	29461200	-1.0842298527620728
chr13	29460300	29461300	-1.7171835714662895
chr13	29460400	29461400	-1.0810570214694426
chr13	29460500	29461500	-1.015230363773662
chr13	29460600	29461600	-0.7422869434618751
chr13	29460700	29461700	-0.29409092332569003
chr13	29460800	29461800	-0.17669957201095493
chr13	29460900	29461900	0.32396977313537906
chr13	29461000	29462000	-0.11464601958516375
chr13	29461100	29462100	-0.05148142928347555
chr13	29461200	29462200	0.4930806046851871
chr13	29461300	29462300	1.6495036006860262
chr13	29461400	29462400	1.1872894804823522
chr13	29461500	29462500	1.5706687325364093
chr13	29461600	29462600	1.803401128259149
chr13	29461700	29462700	1.6735576795886138
chr13	29461800	29462800	1.604833495149674
chr13	29461900	29462900	2.1482366967743376
chr13	29462000	29463000	2.4775586768523743
chr13	29462100	29463100	2.5508506071015127
chr13	29462200	29463200	2.4088242204596217
chr13	29462300	29463300	2.145266150897409
chr13	29462400	29463400	1.9508569583211468
chr13	29462500	29463500	2.0888018303410667
chr13	29462600	29463600	1.8236120567044856
chr13	29462700	29463700	1.6175153536044975
chr13	29462800	29463800	1.7898116064846024
chr13	29462900	29463900	1.3327287596520612
chr13	29463000	29464000	1.3990074671176462
chr13	29463100	29464100	1.5573318150723805
chr13	29463200	29464200	0.9866667494519789
chr13	29463300	29464300	0.42995892067192576
chr13	29463400	29464400	0.5892517524440887
chr13	29463500	29464500	0.4049616777760298
chr13	29463600	29464600	0.6915889627207535
chr13	29463700	29464700	0.5805887196901525
chr13	29463800	29464800	0.6708414012199355
chr13	29463900	29464900	0.7141456700092031
chr13	29464000	29465000	0.945825210304144
chr13	29464100	29465100	0.24228848320111585
chr13	29464200	29465200	0.6308261303627293
chr13	29464300	29465300	1.2619531312386094
chr13	29464400	29465400	0.8049338053420586
chr13	29464500	29465500	0.9942582019810964
chr13	29464600	29465600	1.0446274966659943
chr13	29464700	29465700	1.033566608054897
chr13	29464800	29465800	0.8704319867632959
chr13	29464900	29465900	-0.14810365075062815
chr13	29465000	29466000	0.0018781623222810452
chr13	29465100	29466100	0.5044657973282988
chr13	29465200	29466200	1.0311291200967228
chr13	29465300	29466300	1.3766649205580055
chr13	29465400	29466400	1.3620222587415158
chr13	29465500	29466500	1.0551583892880565
chr13	29465600	29466600	0.5750796972127846
chr13	29465700	29466700	0.8888850507254471
chr13	29465800	29466800	0.7519672441756108
chr13	29466900	29467900	1.9753663792247558
chr13	29467000	29468000	1.360579617109079
chr13	29467100	29468100	1.17967344752752
chr13	29467200	29468200	0.1161286956089732
chr13	29467300	29468300	0.7489461236092193
chr13	29467400	29468400	0.7808332988652698
chr13	29467500	29468500	0.6547080226991816
chr13	29467600	29468600	0.7729389349158271
chr13	29467700	29468700	1.4027501461092449
chr13	29467800	29468800	1.1424920917149164
chr13	29467900	29468900	0.6364660156033595
chr13	29468000	29469000	0.6859475653211591
chr13	29468100	29469100	0.4527693836517062
chr13	29468200	29469200	1.3890117263360549
chr13	29468300	29469300	1.1735344509718506
chr13	29468400	29469400	2.059336808813529
chr13	29468500	29469500	1.886435758198524
chr13	29468600	29469600	1.845226127864133
chr13	29469600	29470600	-1.1842387080043892
chr13	29469700	29470700	-0.7107162652355045
chr13	29469800	29470800	-0.8197183899644299
chr13	29469900	29470900	-1.2810058042948584
chr13	29470000	29471000	-0.6059692634758975
chr13	29470100	29471100	-0.8002781239775378
chr13	29470200	29471200	-0.7673941903716422
chr13	29470300	29471300	0.21007112968639888
chr13	29470400	29471400	0.3726923797074964
chr13	29470500	29471500	0.508262249631393
chr13	29470600	29471600	0.42610593389931545
chr13	29470700	29471700	0.02205457453000126
chr13	29470800	29471800	0.0887752796510134
chr13	29470900	29471900	0.3558346796675467
chr13	29471000	29472000	0.18151788092778337
chr13	29471100	29472100	-0.0051132891921474
chr13	29471200	29472200	0.14820787922442355
chr13	29471300	29472300	0.10130863783755337
chr13	29471400	29472400	0.641286854440129
chr13	29471500	29472500	0.591196162519344
chr13	29471600	29472600	1.3499492807178064
chr13	29471700	29472700	1.3400890809593742
chr13	29471800	29472800	1.5511637218162335
chr13	29471900	29472900	1.5259009601732807
chr13	29472000	29473000	1.0679191416580704
chr13	29472100	29473100	1.0898556029880648
chr13	29472200	29473200	0.8258087170269979
chr13	29472300	29473300	0.4506879680021334
chr13	29472400	29473400	0.3550141915272397
chr13	29472500	29473500	0.4129748940537717
chr13	29473300	29474300	0.1832430063725436
chr13	29473400	29474400	0.9015708118241088
chr13	29473500	29474500	0.8001471821198204
chr13	29473600	29474600	1.282250435142353
chr13	29473700	29474700	1.5418906185481696
chr13	29473800	29474800	1.6940800355276369
chr13	29473900	29474900	1.3247798662002623
chr13	29474000	29475000	1.386420281312328
chr13	29474100	29475100	1.2725739124458595
chr13	29474200	29475200	0.7580995827591293
chr13	29474300	29475300	0.521360065059511
chr13	29474400	29475400	-0.3085609757075254
chr13	29474500	29475500	0.12157358552251653
chr13	29474600	29475600	-0.3919351008758411
chr13	29474700	29475700	-0.21369293378970944
chr13	29474800	29475800	-0.2553676984307097
chr13	29474900	29475900	-0.16603722883393765
chr13	29475000	29476000	-0.3294887531521216
chr13	29475100	29476100	-0.10041851169726264
chr13	29475200	29476200	0.3982080051237287
chr13	29475300	29476300	1.0541838800603385
chr13	29475400	29476400	1.499114717435836
chr13	29475500	29476500	0.8956660455490898
chr13	29476100	29477100	0.9408994663078956
chr13	29476200	29477200	0.7037748197947594
chr13	29476300	29477300	0.50169302527383
chr13	29476400	29477400	-0.18806488248540287
chr13	29476500	29477500	0.3763208656871656
chr13	29476600	29477600	1.0626042449148982
chr13	29476700	29477700	0.6737034316569173
chr13	29476800	29477800	0.3231629074072293
chr13	29476900	29477900	0.5066215291635251
chr13	29477000	29478000	0.2301841799400994
chr13	29477100	29478100	0.21540902087584704
chr13	29477200	29478200	-0.03810594800299253
chr13	29477300	29478300	0.2498126526501799
chr13	29477400	29478400	0.7915890701542454
chr13	29477500	29478500	-0.11710826505889944
chr13	29477600	29478600	-1.2119004189979368
chr13	29477700	29478700	-0.7098791398757401
chr13	29477800	29478800	-0.5449151889377603
chr13	29477900	29478900	-0.6200131469304929
chr13	29478000	29479000	-0.49296860239680984
chr13	29478100	29479100	-0.2336183990109341
chr13	29478200	29479200	0.6652270493484922
chr13	29478300	29479300	0.8165938281087464
chr13	29478400	29479400	1.5627420733933983
chr13	29478500	29479500	2.0404563327354768
chr13	29478600	29479600	2.491558900261309
chr13	29478700	29479700	2.627982529588089
chr13	29478800	29479800	2.410208432466032
chr13	29478900	29479900	2.2053949592543147
chr13	29479000	29480000	2.219356884300387
chr13	29479100	29480100	2.399384273275572
chr13	29479200	29480200	2.57507126095091
chr13	29479300	29480300	3.3183932953594173
chr13	29479400	29480400	3.4779985327864886
chr13	29479500	29480500	3.728599043095215
chr13	29479600	29480600	4.168827695159342
chr13	29479700	29480700	4.0010362105205735
chr13	29479800	29480800	4.516933155376392
chr13	29479900	29480900	4.538622698737852
chr13	29480000	29481000	4.411458818419628
chr13	29480100	29481100	4.440755928942886
chr13	29480200	29481200	4.237546715893221
chr13	29480300	29481300	3.1718922991489262
chr13	29480400	29481400	2.4827975350416462
chr13	29480500	29481500	2.362378556170772
chr13	29480600	29481600	2.1238986326572262
chr13	29480700	29481700	2.6012925141947365
chr13	29480800	29481800	2.071142159313221
chr13	29480900	29481900	2.080266532075985
chr13	29481000	29482000	1.8517396931860146
chr13	29481100	29482100	2.090892739769828
chr13	29481200	29482200	2.11856208345618
chr13	29481300	29482300	2.484169599044876
chr13	29481400	29482400	2.383307617284562
chr13	29481500	29482500	2.0334070400058226
chr13	29481600	29482600	2.065105116675397
chr13	29481700	29482700	1.4935682950457554
chr13	29481800	29482800	1.7698090657001977
chr13	29481900	29482900	1.46999064953424
chr13	29482000	29483000	1.607805664147316
chr13	29482100	29483100	0.9492394951218208
chr13	29482200	29483200	0.5937329187104162
chr13	29482300	29483300	0.2353784180761385
chr13	29482400	29483400	0.3045677879735769
chr13	29482500	29483500	0.8458772043275171
chr13	29482600	29483600	1.6304935451685951
chr13	29482700	29483700	1.891385406546596
chr13	29482800	29483800	1.7867181520249211
chr13	29482900	29483900	2.044852961437045
chr13	29483000	29484000	2.087073124282308
chr13	29483100	29484100	1.9430276245155984
chr13	29483200	29484200	1.6278727740681966
chr13	29483300	29484300	1.5180856220538483
chr13	29483400	29484400	1.5741030101834588
chr13	29483500	29484500	1.6603886485261703
chr13	29483600	29484600	0.9594295350497356
chr13	29484400	29485400	-0.2669989541764181
chr13	29484500	29485500	-0.006572757156237517
chr13	29484600	29485600	0.14386317074075816
chr13	29484700	29485700	0.3924508761943825
chr13	29484800	29485800	0.6547896366532191
chr13	29484900	29485900	0.6767526713631913
chr13	29485000	29486000	0.3931338040751782
chr13	29485100	29486100	0.2386998620344801
chr13	29485200	29486200	0.6768958181994366
chr13	29485300	29486300	1.6461811087529663
chr13	29485400	29486400	1.8046622373856285
chr13	29485500	29486500	1.6759285282882093
chr13	29485600	29486600	2.1581273895558337
chr13	29485700	29486700	2.3660530618009608
chr13	29485800	29486800	2.4584974921632043
chr13	29485900	29486900	2.7517502677466736
chr13	29486000	29487000	2.7779502905047955
chr13	29486100	29487100	3.095354347596322
chr13	29486200	29487200	2.8822731098291325
chr13	29486300	29487300	2.7449325691784656
chr13	29486400	29487400	2.2338747902648266
chr13	29486500	29487500	2.1859194831092714
chr13	29486600	29487600	2.3348079968210924
chr13	29486700	29487700	2.1236084934505834
chr13	29486800	29487800	2.0909605949520813
chr13	29486900	29487900	2.119235027450657
chr13	29487000	29488000	2.3762199062850016
chr13	29487100	29488100	2.481876217230438
chr13	29487200	29488200	2.085509789216807
chr13	29487300	29488300	1.7573554579758182
chr13	29487400	29488400	2.439785027106373
chr13	29488500	29489500	3.067352715915516
chr13	29488600	29489600	2.954351825609035
chr13	29488700	29489700	2.2314118880317806
chr13	29488800	29489800	2.2254641732525258
chr13	29488900	29489900	2.4743782624970243
chr13	29489000	29490000	2.589403940665997
chr13	29489100	29490100	2.003626285820831
chr13	29489200	29490200	1.8443998567224693
chr13	29489300	29490300	2.2618289003171443
chr13	29489400	29490400	2.082902729284932
chr13	29489500	29490500	1.9770557740110115
chr13	29489600	29490600	1.9138093781176269
chr13	29489700	29490700	2.109039482104095
chr13	29489800	29490800	1.9357144681169485
chr13	29492100	29493100	3.006840700705556
chr13	29492200	29493200	2.6984191370575714
chr13	29492300	29493300	1.7332968623917098
chr13	29492400	29493400	1.0534471504255152
chr13	29492500	29493500	1.3862539051713836
chr13	29492600	29493600	1.5306093862160774
chr13	29492700	29493700	1.6892852169543822
chr13	29492800	29493800	1.4987031378999316
chr13	29492900	29493900	2.113396102081874
chr13	29493000	29494000	2.755200413146516
chr13	29493100	29494100	2.6674187558077116
chr13	29493200	29494200	1.5334026226791817
chr13	29493300	29494300	1.8002714315565205
chr13	29493400	29494400	1.7792704648012585
chr13	29493500	29494500	2.004529924651681
chr13	29493600	29494600	1.1760024866268393
chr13	29493700	29494700	1.4763679768694284
chr13	29493800	29494800	1.2773139393338786
chr13	29493900	29494900	0.603849581873337
chr13	29494000	29495000	0.11361680886024235
chr13	29494100	29495100	-0.02997486652712304
chr13	29495400	29496400	3.177465087506991
chr13	29495500	29496500	3.3372399657237435
chr13	29495600	29496600	3.5305698259085285
chr13	29495700	29496700	3.629802107278824
chr13	29495800	29496800	3.5114765727662363
chr13	29495900	29496900	3.300699749595201
chr13	29496000	29497000	4.343765822814687
chr13	29496100	29497100	4.432035937618852
chr13	29496200	29497200	3.963353352044301
chr13	29496300	29497300	3.6889891467970473
chr13	29496400	29497400	2.843694970511079
chr13	29496500	29497500	2.73647799525622
chr13	29496600	29497600	3.1556278999918965
chr13	29496700	29497700	3.1794582248364955
chr13	29496800	29497800	3.3455011202393825
chr13	29496900	29497900	3.534218119562475
chr13	29497000	29498000	2.737164174084464
chr13	29497100	29498100	2.959952486324556
chr13	29497200	29498200	3.3643715072033906
chr13	29497300	29498300	3.010484369790656
chr13	29497400	29498400	2.9339577634649685
chr13	29497500	29498500	2.4142124374947533
chr13	29497600	29498600	2.5160761291166645
chr13	29497700	29498700	2.7222040805647896
chr13	29497800	29498800	2.9055469174419533
chr13	29497900	29498900	2.9822200012768696
chr13	29498000	29499000	2.9302790552665288
chr13	29498100	29499100	2.328050445122804
chr13	29498200	29499200	1.7635371216221205
chr13	29498300	29499300	2.0385963378217724
chr13	29498400	29499400	1.7588010625001718
chr13	29498500	29499500	1.8926183927062836
chr13	29498600	29499600	1.3178070066656573
chr13	29498700	29499700	0.3317704747739381
chr13	29498800	29499800	0.06532324610005431
chr13	29500100	29501100	1.4386821997229096
chr13	29500200	29501200	2.2648585776448367
chr13	29500300	29501300	1.716042646562506
chr13	29500400	29501400	2.1231141785349488
chr13	29500500	29501500	2.334942273542815
chr13	29500600	29501600	2.8882897949355755
chr13	29500700	29501700	2.579742152075152
chr13	29500800	29501800	2.1130253312310843
chr13	29500900	29501900	2.6405318149700787
chr13	29501000	29502000	2.4681064130753763
chr13	29501100	29502100	2.7163109407444046
chr13	29501200	29502200	2.0435605219929367
chr13	29503100	29504100	2.05526031759888
chr13	29503200	29504200	2.188908145848365
chr13	29503300	29504300	1.924369554201356
chr13	29503400	29504400	2.1071365686779844
chr13	29503500	29504500	2.390813772701259
chr13	29503600	29504600	2.7441363551623112
chr13	29503700	29504700	2.7195809501757577
chr13	29503800	29504800	2.3804099106424763
chr13	29503900	29504900	2.365984515729023
chr13	29504000	29505000	3.034256259673157
chr13	29504100	29505100	2.542215374035424
chr13	29504200	29505200	2.251999044394793
chr13	29504300	29505300	2.2615204905965856
chr13	29504400	29505400	2.2237138018008253
chr13	29504500	29505500	2.08494195580221
chr13	29504600	29505600	1.932140469485192
chr13	29504700	29505700	2.350239044165128
chr13	29504800	29505800	2.5581188420066763
chr13	29504900	29505900	2.9020001460346707
chr13	29505000	29506000	1.9612663094582516
chr13	29505100	29506100	1.7269167904320202
chr13	29505200	29506200	2.1774566994458544
chr13	29505300	29506300	2.2099151787519924
chr13	29505400	29506400	1.7454751363812442
chr13	29505500	29506500	1.4537986837092332
chr13	29517400	29518400	2.955606804781245
chr13	29517500	29518500	3.758075387727726
chr13	29517600	29518600	3.410135693031187
chr13	29517700	29518700	3.725282725217219
chr13	29517800	29518800	3.480010526187067
chr13	29517900	29518900	3.3596787089500384
chr13	29518000	29519000	2.926730583225019
chr13	29518100	29519100	2.690152067139262
chr13	29518200	29519200	2.1472063943323705
chr13	29518300	29519300	2.457422513764839
chr13	29518400	29519400	2.1961557911835308
chr13	29518500	29519500	2.4115242704440663
chr13	29518600	29519600	3.0070148904465763
chr13	29518700	29519700	2.8707912165125005
chr13	29518800	29519800	3.2741392820968187
chr13	29518900	29519900	3.3976751387935926
chr13	29519000	29520000	3.3769443289465975
chr13	29519100	29520100	3.8918853108047164
chr13	29519200	29520200	4.625543183820405
chr13	29519300	29520300	4.311307030722115
chr13	29519400	29520400	4.629687543912323
chr13	29519500	29520500	4.123397148578744
chr13	29519600	29520600	3.4120767403997947
chr13	29519700	29520700	3.3223566897024
chr13	29519800	29520800	3.0589720178000297
chr13	29519900	29520900	2.656493996655276
chr13	29520000	29521000	3.2504795871285306
chr13	29520100	29521100	2.5111762161463442
chr13	29520200	29521200	2.3981717322074574
chr13	29520300	29521300	2.542772381119525
chr13	29520400	29521400	2.7137617972784196
chr13	29520500	29521500	2.519620083138982
chr13	29520600	29521600	3.2703792568633494
chr13	29520700	29521700	3.518700785183148
chr13	29520800	29521800	3.518240172127301
chr13	29520900	29521900	3.812327013407408
chr13	29521000	29522000	3.7834567572878903
chr13	29521100	29522100	3.651612709651082
chr13	29521200	29522200	3.0659628149866176
chr13	29521300	29522300	2.9016571854732103
chr13	29521400	29522400	2.9656701130009937
chr13	29521500	29522500	3.1228226245422865
chr13	29521600	29522600	3.212791560040261
chr13	29521700	29522700	2.434502542278436
chr13	29521800	29522800	2.2318075203039225
chr13	29521900	29522900	2.451233943040278
chr13	29522000	29523000	2.1880858899263425
chr13	29522100	29523100	2.1289912559987108
chr13	29522200	29523200	2.189132512329345
chr13	29522300	29523300	3.158090850479826
chr13	29522400	29523400	3.504118779889091
chr13	29522500	29523500	4.170960632966701
chr13	29522600	29523600	3.372336646698986
chr13	29522700	29523700	3.716894132184474
chr13	29522800	29523800	4.0314128511839815
chr13	29522900	29523900	3.5517330940260963
chr13	29523000	29524000	3.4536991164628654
chr13	29523100	29524100	3.6101363677699294
chr13	29523200	29524200	4.01796335521872
chr13	29523300	29524300	3.189269727098647
chr13	29523400	29524400	2.3406804645973147
chr13	29525700	29526700	0.9413600024353816
chr13	29525800	29526800	1.5963123847946552
chr13	29525900	29526900	2.319829045112681
chr13	29526000	29527000	2.8925215751495688
chr13	29526100	29527100	3.451825377777301
chr13	29526200	29527200	3.282910899357543
chr13	29526300	29527300	3.2238147032451736
chr13	29526400	29527400	3.1412063079369177
chr13	29526500	29527500	3.137841134143413
chr13	29526600	29527600	3.43024511061717
chr13	29526700	29527700	3.3766539815878978
chr13	29528000	29529000	2.398234937464297
chr13	29528100	29529100	2.5499144392568343
chr13	29528200	29529200	2.4360426192648785
chr13	29528300	29529300	2.6276138304254584
chr13	29528400	29529400	2.8903976744922484
chr13	29528500	29529500	2.8383587093575136
chr13	29528600	29529600	2.4632714321712936
chr13	29528700	29529700	2.6393747310948865
chr13	29528800	29529800	2.1114636345579343
chr13	29528900	29529900	1.7094222439070368
chr13	29529000	29530000	1.69335524719558
chr13	29529100	29530100	1.6637230622115735
chr13	29529200	29530200	1.9143263078771555
chr13	29529300	29530300	2.1163889670739606
chr13	29529400	29530400	2.0298535180676187
chr13	29529500	29530500	2.23515222172938
chr13	29529600	29530600	2.9889159947904838
chr13	29529700	29530700	3.2331008607291283
chr13	29529800	29530800	3.1929302265640787
chr13	29529900	29530900	3.3149956092670365
chr13	29530000	29531000	2.9773015079179856
chr13	29530100	29531100	2.5212359715464303
chr13	29530200	29531200	1.9305986369768875
chr13	29530300	29531300	1.5678829293929408
chr13	29530400	29531400	1.850881162273179
chr13	29530500	29531500	2.0344000193412755
chr13	29530600	29531600	1.977603675752796
chr13	29530700	29531700	1.4326682577834633
chr13	29530800	29531800	1.6932852024850056
chr13	29530900	29531900	1.7910784675406484
chr13	29531000	29532000	1.6236852889690925
chr13	29531100	29532100	1.9274435626743605
chr13	29531200	29532200	2.0688710279977243
chr13	29531300	29532300	2.3151185318295098
chr13	29531400	29532400	1.7512334957161562
chr13	29531500	29532500	1.3192121178249738
chr13	29531600	29532600	0.8570749678473455
chr13	29531700	29532700	0.4605857303262637
chr13	29531800	29532800	0.6501118669736374
chr13	29531900	29532900	0.5969588011231239
chr13	29532700	29533700	2.7653058363743357
chr13	29532800	29533800	2.7273166607068764
chr13	29532900	29533900	2.6382779082453482
chr13	29533000	29534000	2.3394647367849553
chr13	29535200	29536200	5.298450631993795
chr13	29535300	29536300	5.367948458717566
chr13	29535400	29536400	5.139567915662951
chr13	29535500	29536500	5.149010669994336
chr13	29535600	29536600	5.121922784688346
chr13	29535700	29536700	5.1106967758536985
chr13	29535800	29536800	5.005382734848465
chr13	29535900	29536900	4.1256598182419095
chr13	29536000	29537000	2.715618122664011
chr13	29536100	29537100	1.826945854207105
chr13	29537400	29538400	0.8824404207746026
chr13	29537500	29538500	0.5172263358472498
chr13	29537600	29538600	0.4700013942786432
chr13	29537700	29538700	0.4036314644072174
chr13	29537800	29538800	0.4598476474908586
chr13	29537900	29538900	0.38028794363223584
chr13	29538000	29539000	0.4618811922939183
chr13	29538100	29539100	0.6970929260126991
chr13	29538200	29539200	0.92509218012589
chr13	29538300	29539300	0.9101457128332016
chr13	29538400	29539400	0.9104677457208801
chr13	29538500	29539500	1.5605989476023374
chr13	29538600	29539600	1.8142156596845973
chr13	29538700	29539700	1.916923200488348
chr13	29538800	29539800	2.2150314141693044
chr13	29538900	29539900	2.509012774642096
chr13	29539000	29540000	2.168448015468903
chr13	29539100	29540100	2.0637074623266014
chr13	29539200	29540200	1.805237248710204
chr13	29539300	29540300	1.920570259807778
chr13	29539400	29540400	1.7017275043541644
chr13	29539500	29540500	1.7273907859368132
chr13	29539600	29540600	1.8032174133951528
chr13	29539700	29540700	1.9875669012660424
chr13	29539800	29540800	1.7885529013480284
chr13	29539900	29540900	1.5593295597134469
chr13	29540000	29541000	1.6915551348441267
chr13	29540100	29541100	1.504446424485418
chr13	29540200	29541200	1.9154940270146952
chr13	29540300	29541300	1.9838755189875728
chr13	29540400	29541400	1.826023511442934
chr13	29540500	29541500	1.5040769511071008
chr13	29540600	29541600	1.788331101968051
chr13	29540700	29541700	1.8596250415265603
chr13	29540800	29541800	2.0279644500410496
chr13	29540900	29541900	2.637890033975514
chr13	29541000	29542000	2.9242804630327126
chr13	29541100	29542100	2.9175224503217567
chr13	29541200	29542200	2.7045492045471256
chr13	29541300	29542300	2.2871510676642366
chr13	29541400	29542400	2.2390222274940874
chr13	29541500	29542500	2.3552579133718594
chr13	29541600	29542600	2.165989071513113
chr13	29541700	29542700	2.189234133192227
chr13	29542400	29543400	2.608657350040063
chr13	29542500	29543500	2.367028669494505
chr13	29542600	29543600	2.139715877395902
chr13	29542700	29543700	1.981372721604296
chr13	29542800	29543800	1.9807481168554184
chr13	29542900	29543900	1.2919869405966833
chr13	29543000	29544000	1.653861105315136
chr13	29543100	29544100	1.9817067981889
chr13	29543200	29544200	2.1397169992386282
chr13	29543300	29544300	2.526423359204983
chr13	29543400	29544400	2.0240139723991244
chr13	29543500	29544500	2.2918930111570472
chr13	29543600	29544600	1.8487722386415597
chr13	29543700	29544700	1.964768576243028
chr13	29543800	29544800	2.1782988533635
chr13	29543900	29544900	2.1986605173178013
chr13	29544000	29545000	1.8335397820897958
chr13	29544100	29545100	1.5216982057633577
chr13	29544200	29545200	1.0041942494442804
chr13	29544300	29545300	0.7272532767813119
chr13	29544400	29545400	0.7777198111069755
chr13	29544500	29545500	0.8187308506875092
chr13	29544600	29545600	1.3922802854222929
chr13	29544700	29545700	1.4103070786449463
chr13	29544800	29545800	1.6947408090867633
chr13	29544900	29545900	1.6606037673203695
chr13	29545000	29546000	2.3320523445827477
chr13	29545100	29546100	2.017718837864569
chr13	29545200	29546200	2.319628376331301
chr13	29545300	29546300	3.0563521100897013
chr13	29545400	29546400	3.0446800537013274
chr13	29545500	29546500	3.0916936574842637
chr13	29545600	29546600	2.9009506292054374
chr13	29545700	29546700	3.0812649638592067
chr13	29545800	29546800	2.514430324052744
chr13	29545900	29546900	2.457800064227712
chr13	29546000	29547000	1.726167204567481
chr13	29546100	29547100	2.2157604720571817
chr13	29546200	29547200	2.4356503329767305
chr13	29546300	29547300	2.354802359193349
chr13	29546400	29547400	2.114875482940414
chr13	29546500	29547500	2.027438269277438
chr13	29546600	29547600	2.463162579657745
chr13	29546700	29547700	2.2833271715596624
chr13	29546800	29547800	2.5550406661862763
chr13	29546900	29547900	2.6644343334839853
chr13	29547000	29548000	2.8898553152221975
chr13	29547100	29548100	2.222710002878392
chr13	29547200	29548200	2.008782393522257
chr13	29548300	29549300	1.1833086136161608
chr13	29548400	29549400	1.3999274629778211
chr13	29548500	29549500	1.7398009898026776
chr13	29548600	29549600	1.8014596765607296
chr13	29548700	29549700	1.6889179061663249
chr13	29548800	29549800	1.7344362679090175
chr13	29548900	29549900	1.616940371997294
chr13	29549000	29550000	1.5472507197121512
chr13	29549100	29550100	1.2202345103160743
chr13	29550300	29551300	-0.32125130577198585
chr13	29550400	29551400	-0.06326634849260858
chr13	29550500	29551500	-0.2855288388239544
chr13	29550600	29551600	0.12948822220962647
chr13	29550700	29551700	0.6038910435125765
chr13	29550800	29551800	0.407303525497169
chr13	29550900	29551900	0.9889049313459679
chr13	29551000	29552000	1.3662965360342336
chr13	29551100	29552100	1.4442491403735045
chr13	29551200	29552200	0.8854271385741906
chr13	29551300	29552300	1.47960502016356
chr13	29551400	29552400	1.3963973338903868
chr13	29551500	29552500	1.4712017390075576
chr13	29551600	29552600	1.907341399628896
chr13	29551700	29552700	2.0070266021369805
chr13	29551800	29552800	2.0469347076460367
chr13	29551900	29552900	1.6056054417394223
chr13	29552000	29553000	1.289921800372055
chr13	29552100	29553100	1.7810495984912451
chr13	29552200	29553200	2.0855396101990884
chr13	29552300	29553300	1.526543237257998
chr13	29552400	29553400	2.025937921392075
chr13	29552500	29553500	2.5181130485080185
chr13	29552600	29553600	1.807203529138844
chr13	29552700	29553700	0.5003761543287589
chr13	29552800	29553800	1.174536404357857
chr13	29552900	29553900	1.9372765896842667
chr13	29553000	29554000	2.2964594182268074
chr13	29553100	29554100	2.0414101571397842
chr13	29553200	29554200	2.088588053311705
chr13	29553300	29554300	2.4067421723949085
chr13	29553400	29554400	1.8320577960206927
chr13	29553500	29554500	2.0315858620093343
chr13	29553600	29554600	2.140743438013356
chr13	29553700	29554700	2.8995852028805253
chr13	29553800	29554800	2.3128210662077646
chr13	29553900	29554900	2.1220846565916776
chr13	29554000	29555000	1.9526045014746585
chr13	29554100	29555100	2.3013691132005785
chr13	29554200	29555200	2.6291835023873875
chr13	29554300	29555300	2.745489315818812
chr13	29555400	29556400	0.7311723469199376
chr13	29555500	29556500	0.6493040742679864
chr13	29555600	29556600	0.5740087386189571
chr13	29555700	29556700	1.3087347240842355
chr13	29555800	29556800	1.2056356522387606
chr13	29555900	29556900	1.452554867980673
chr13	29556000	29557000	0.9669231471249403
chr13	29556100	29557100	1.0736235149598683
chr13	29556200	29557200	1.0531129592898196
chr13	29556300	29557300	1.5374485223464929
chr13	29556400	29557400	1.7796821112458348
chr13	29556500	29557500	1.9250300294634173
chr13	29556600	29557600	2.0328985156966204
chr13	29559500	29560500	-0.4430388179216237
chr13	29559600	29560600	-0.7326979281262282
chr13	29559700	29560700	-0.5872904709299583
chr13	29559800	29560800	-0.37447442520882174
chr13	29559900	29560900	-0.09473333893111648
chr13	29560000	29561000	0.4647286923011173
chr13	29560100	29561100	1.2501421182512609
chr13	29560200	29561200	1.7410607379363363
chr13	29560300	29561300	2.3259975135153392
chr13	29560400	29561400	1.4926257760183232
chr13	29560500	29561500	0.7797006019616931
chr13	29560600	29561600	0.9948947868913764
chr13	29560700	29561700	1.2544514020632778
chr13	29560800	29561800	1.2069122421601046
chr13	29560900	29561900	1.5383597361094024
chr13	29561000	29562000	1.4526791010091147
chr13	29561100	29562100	1.500563954208534
chr13	29561200	29562200	1.8065021949048443
chr13	29561300	29562300	1.7078862782680162
chr13	29561400	29562400	2.277937390463749
chr13	29561500	29562500	2.7012954666525046
chr13	29561600	29562600	3.2832120163573815
chr13	29561700	29562700	2.9927687037765627
chr13	29561800	29562800	2.678256361239633
chr13	29561900	29562900	2.2060065937233846
chr13	29562000	29563000	2.382978612630964
chr13	29562100	29563100	2.4321463217486534
chr13	29562200	29563200	2.305640200701986
chr13	29562300	29563300	1.6525501423416045
chr13	29562400	29563400	1.6749949842457768
chr13	29562500	29563500	1.694012254741019
chr13	29562600	29563600	1.3084501710042928
chr13	29562700	29563700	1.8288948449000104
chr13	29562800	29563800	1.8847502164776533
chr13	29562900	29563900	1.944101513876724
chr13	29563000	29564000	2.3468227159381705
chr13	29563100	29564100	1.9058085370517879
chr13	29563200	29564200	2.3425626767211165
chr13	29563300	29564300	2.5832996021576458
chr13	29563400	29564400	3.0992128130731387
chr13	29563500	29564500	3.1423381844381395
chr13	29563600	29564600	3.36201455337912
chr13	29563700	29564700	2.9310698342024764
chr13	29563800	29564800	2.7438285306374657
chr13	29563900	29564900	2.615198745344648
chr13	29564000	29565000	2.5619173686349477
chr13	29564100	29565100	2.52560066845725
chr13	29564200	29565200	1.8822604782827828
chr13	29564300	29565300	1.8039281232539623
chr13	29564400	29565400	1.4052713092778701
chr13	29564500	29565500	0.6435716325384072
chr13	29564600	29565600	0.9316206106120992
chr13	29564700	29565700	1.4642187802056883
chr13	29564800	29565800	2.0385130797551985
chr13	29564900	29565900	1.986764236712516
chr13	29565000	29566000	1.6455600063805875
chr13	29565100	29566100	2.098313335098077
chr13	29565200	29566200	2.4161710305110518
chr13	29565300	29566300	2.170266816586349
chr13	29565400	29566400	2.2223740645735552
chr13	29565500	29566500	2.67759243999476
chr13	29565600	29566600	2.4567637164037865
chr13	29565700	29566700	2.4098587611185183
chr13	29565800	29566800	2.0397842264107675
chr13	29565900	29566900	1.9548836348739311
chr13	29566000	29567000	2.055378593457687
chr13	29566100	29567100	1.0455897444871058
chr13	29566200	29567200	0.9164865732130884
chr13	29566300	29567300	1.4231089823084393
chr13	29566400	29567400	1.3140236254231674
chr13	29566500	29567500	1.1555117580147098
chr13	29566600	29567600	1.2434180649240312
chr13	29566700	29567700	0.9621345159125344
chr13	29566800	29567800	1.0460659801007062
chr13	29566900	29567900	1.3731278247865617
chr13	29567000	29568000	1.2692422093277451
chr13	29567100	29568100	2.2837032400202855
chr13	29567200	29568200	2.777154177680257
chr13	29567300	29568300	3.0817511425018007
chr13	29567400	29568400	2.9561388178061505
chr13	29567500	29568500	3.075180673300782
chr13	29567600	29568600	2.3507984761285057
chr13	29567700	29568700	2.85370456437697
chr13	29567800	29568800	2.9775197136850298
chr13	29567900	29568900	2.9012008943106573
chr13	29568000	29569000	3.22331601388281
chr13	29568100	29569100	3.4816132368342636
chr13	29568200	29569200	2.5283830426277416
chr13	29568300	29569300	2.0423183867973265
chr13	29568400	29569400	2.2303816395847376
chr13	29568500	29569500	1.8065466228661768
chr13	29568600	29569600	2.1714900951140557
chr13	29568700	29569700	1.3036229343641956
chr13	29568800	29569800	0.8952337126273956
chr13	29568900	29569900	0.8013986675249417
chr13	29569000	29570000	1.1455695593540591
chr13	29569100	29570100	0.6333172654230541
chr13	29569200	29570200	1.1465979801253483
chr13	29569300	29570300	1.4888308569824007
chr13	29569400	29570400	1.4249194958660143
chr13	29569500	29570500	1.5433350589479136
chr13	29569600	29570600	1.734677308569475
chr13	29569700	29570700	2.0315458913660054
chr13	29569800	29570800	2.156811597559912
chr13	29569900	29570900	2.0303192182066443
chr13	29570000	29571000	1.179139619295716
chr13	29570100	29571100	0.8336101273146223
chr13	29572000	29573000	0.8565994439560773
chr13	29572100	29573100	0.7721073370494419
chr13	29572200	29573200	0.4030068871952768
chr13	29572300	29573300	0.7411605527741071
chr13	29572400	29573400	1.1318877803030185
chr13	29572500	29573500	0.7123445128853445
chr13	29572600	29573600	0.7323415947010191
chr13	29572700	29573700	0.8838680294684226
chr13	29572800	29573800	0.5533449860630381
chr13	29572900	29573900	1.6244447933903612
chr13	29573000	29574000	2.0002487274959764
chr13	29573100	29574100	2.296991755798825
chr13	29573200	29574200	2.804026911644544
chr13	29573300	29574300	2.3391906093995423
chr13	29573400	29574400	1.6851811011979103
chr13	29573500	29574500	2.051997508884289
chr13	29573600	29574600	2.1800182892161883
chr13	29573700	29574700	2.183318081215881
chr13	29574700	29575700	2.2380028542054373
chr13	29574800	29575800	1.9694290688441598
chr13	29574900	29575900	2.13542066605342
chr13	29576400	29577400	3.730771085957024
chr13	29576500	29577500	3.7902147168512403
chr13	29576600	29577600	3.753137717788623
chr13	29576700	29577700	3.4459422615864166
chr13	29576800	29577800	3.1723623739582694
chr13	29576900	29577900	3.0079484042704454
chr13	29577000	29578000	2.845194400740096
chr13	29577100	29578100	3.6351083164972646
chr13	29577200	29578200	3.828264448853983
chr13	29577300	29578300	3.0811910562594247
chr13	29577400	29578400	3.3512522695790827
chr13	29577500	29578500	3.063939195381524
chr13	29577600	29578600	3.5509240069730432
chr13	29577700	29578700	3.6467819841597833
chr13	29577800	29578800	3.6758498938016775
chr13	29577900	29578900	3.613414284214668
chr13	29578000	29579000	3.7574241583453154
chr13	29578100	29579100	3.175118332229445
chr13	29578200	29579200	2.6753245783745983
chr13	29578300	29579300	2.0248896789624733
chr13	29578400	29579400	1.4352134395408218
chr13	29578500	29579500	1.5824103428711644
chr13	29578600	29579600	1.0867046634005308
chr13	29578700	29579700	1.959165191121706
chr13	29578800	29579800	2.145588969248148
chr13	29578900	29579900	2.0383912244548714
chr13	29579000	29580000	1.675408921058245
chr13	29579100	29580100	1.312590910694604
chr13	29579200	29580200	1.1978517383769522
chr13	29579300	29580300	1.9476212391891567
chr13	29579400	29580400	1.9457173674208983
chr13	29579500	29580500	1.6651492384592168
chr13	29579600	29580600	1.7147127111615028
chr13	29579700	29580700	0.730452467617158
chr13	29579800	29580800	0.4092298221649624
chr13	29579900	29580900	0.4618021500610988
chr13	29580000	29581000	0.7619570993264374
chr13	29580100	29581100	1.7579963763350743
chr13	29580200	29581200	2.3729717513573845
chr13	29580300	29581300	2.6343813664990683
chr13	29580400	29581400	2.854044509048314
chr13	29580500	29581500	2.836067856735912
chr13	29580600	29581600	2.879284560129072
chr13	29580700	29581700	2.9696469636239824
chr13	29580800	29581800	3.0184339220819334
chr13	29580900	29581900	2.9950887001183317
chr13	29581000	29582000	3.396537178021787
chr13	29583500	29584500	0.9319227461872928
chr13	29583600	29584600	1.3505678292006456
chr13	29583700	29584700	1.4787291504919031
chr13	29583800	29584800	1.1409847205296124
chr13	29583900	29584900	1.3498559948799147
chr13	29584000	29585000	1.4183722482668404
chr13	29584100	29585100	1.6365398896536785
chr13	29584200	29585200	1.3578887403840965
chr13	29584300	29585300	1.0669915425147236
chr13	29584400	29585400	0.907200597600796
chr13	29584500	29585500	0.764273287456141
chr13	29584600	29585600	0.819307461854864
chr13	29584700	29585700	0.9437670438483766
chr13	29584800	29585800	1.3904062606226162
chr13	29584900	29585900	1.5585912622451676
chr13	29585000	29586000	1.9288308274858363
chr13	29585100	29586100	1.6811002804082849
chr13	29585200	29586200	1.8941299021659093
chr13	29585300	29586300	1.8945114640197989
chr13	29585400	29586400	1.7656704429706611
chr13	29585500	29586500	1.9744662459457842
chr13	29585600	29586600	2.005077427303956
chr13	29587700	29588700	2.3352236932757853
chr13	29587800	29588800	2.7512495431037367
chr13	29587900	29588900	2.572877702200352
chr13	29588000	29589000	2.6250363163374786
chr13	29588100	29589100	3.1786876911676334
chr13	29588200	29589200	3.1995799954695703
chr13	29588300	29589300	2.481608875933164
chr13	29588400	29589400	2.794983606824693
chr13	29588500	29589500	3.2138172497906203
chr13	29588600	29589600	2.8442760890030447
chr13	29588700	29589700	2.85372105958894
chr13	29588800	29589800	2.7514757042624747
chr13	29588900	29589900	3.159670683756753
chr13	29589000	29590000	2.9164801317665354
chr13	29589100	29590100	3.0705771536132773
chr13	29589200	29590200	3.502632747726385
chr13	29589300	29590300	3.3699522208968755
chr13	29589400	29590400	3.5064037167101727
chr13	29589500	29590500	3.923388062724931
chr13	29589600	29590600	3.9013750932002
chr13	29589700	29590700	3.797039245866087
chr13	29589800	29590800	3.303090408491886
chr13	29589900	29590900	2.9221567645559854
chr13	29590000	29591000	2.7684128892994413
chr13	29590100	29591100	1.8197459548310104
chr13	29590200	29591200	1.0439443684145508
chr13	29590300	29591300	1.0639926321898499
chr13	29590400	29591400	0.73501619884537
chr13	29590500	29591500	0.1821125468712073
chr13	29590600	29591600	0.2240715052039525
chr13	29590700	29591700	-0.2368800370338824
chr13	29590800	29591800	0.4742535521070546
chr13	29590900	29591900	1.25960012287019
chr13	29591000	29592000	1.7371777166807434
chr13	29591100	29592100	1.8655019145108145
chr13	29591200	29592200	1.9488736803285864
chr13	29591300	29592300	1.2131400494985345
chr13	29591400	29592400	1.6031872603702653
chr13	29591500	29592500	2.0344992589629207
chr13	29591600	29592600	1.7859829042827209
chr13	29591700	29592700	2.032045514419249
chr13	29591800	29592800	1.0607870787571487
chr13	29591900	29592900	0.5941369633831688
chr13	29592000	29593000	0.518269513273838
chr13	29592100	29593100	0.5669452425758992
chr13	29592200	29593200	1.0416314189721037
chr13	29592300	29593300	2.2078846162543457
chr13	29592400	29593400	2.148695418352153
chr13	29592500	29593500	1.6945413706535153
chr13	29592600	29593600	1.9791851361479482
chr13	29592700	29593700	1.5479833230430948
chr13	29592800	29593800	1.8369064544223657
chr13	29592900	29593900	1.6544394264668696
chr13	29593000	29594000	1.6510804044742515
chr13	29593100	29594100	1.7943735278386403
chr13	29593200	29594200	1.5021969979676768
chr13	29593300	29594300	0.9084608520362478
chr13	29593400	29594400	0.7035462006405967
chr13	29593500	29594500	0.5494030848857077
chr13	29593600	29594600	0.33902525474352063
chr13	29593700	29594700	0.4655569274250103
chr13	29593800	29594800	0.8767075938638921
chr13	29594900	29595900	1.841440731924722
chr13	29595000	29596000	1.9181114099484238
chr13	29595100	29596100	1.8594210360552053
chr13	29595200	29596200	1.3919556319986668
chr13	29595300	29596300	0.8684087595868876
chr13	29595400	29596400	0.3455663911189743
chr13	29595500	29596500	-0.033491622380191884
chr13	29595600	29596600	-0.5793659803672933
chr13	29595700	29596700	-1.276953782815037
chr13	29596500	29597500	1.482284504966972
chr13	29596600	29597600	1.5249421925275817
chr13	29596700	29597700	1.4453037899323715
chr13	29596800	29597800	1.6116809057544867
chr13	29596900	29597900	1.6566430501761982
chr13	29597000	29598000	1.3712473206086484
chr13	29597100	29598100	1.3473373235138697
chr13	29597200	29598200	1.236915995136222
chr13	29597300	29598300	1.41773241380573
chr13	29597700	29598700	-0.07744017616158952
chr13	29597800	29598800	-0.03804606848349736
chr13	29597900	29598900	-0.6627361118223355
chr13	29598000	29599000	-0.17271732630742595
chr13	29598100	29599100	0.12288941925948978
chr13	29598200	29599200	-0.1293398176623596
chr13	29598300	29599300	-0.15683855155736673
chr13	29598400	29599400	-1.1931784650529351
chr13	29598500	29599500	-1.4840038482442826
chr13	29598600	29599600	-0.8525631971516159
chr13	29598700	29599700	-1.3441158423483863
chr13	29598800	29599800	-1.6368573867679812
chr13	29598900	29599900	-1.096303130962932
chr13	29599000	29600000	-1.5898627705070725
chr13	29599100	29600100	-1.5188471394333327
chr13	29599200	29600200	-0.6415486315429219
chr13	29599300	29600300	-0.30758892048569725
chr13	29599400	29600400	0.05904233473539516
chr13	29599500	29600500	0.30747640098176965
chr13	29599600	29600600	0.6817696862550511
chr13	29599700	29600700	1.5211008057274584
chr13	29599800	29600800	1.4802028066425783
chr13	29599900	29600900	1.4044993529913976
chr13	29600000	29601000	1.475478231051035
chr13	29600100	29601100	1.6458790270050845
chr13	29600200	29601200	0.7660940994461066
chr13	29600300	29601300	0.1380711064254859
chr13	29600400	29601400	0.5430367534807742
chr13	29600500	29601500	0.7413855015716866
chr13	29600600	29601600	0.09198723246079964
chr13	29600700	29601700	-0.2564615858865102
chr13	29600800	29601800	-0.1343930218994825
chr13	29600900	29601900	-0.2406553082897239
chr13	29601000	29602000	-0.5856519575917525
chr13	29601100	29602100	-1.4215636826340603
chr13	29601200	29602200	-1.4223582751608943
chr13	29601300	29602300	-0.12804477748280402
chr13	29601400	29602400	-0.6481850784455676
chr13	29601500	29602500	-1.2422530599110089
chr13	29601600	29602600	-1.319722435826044
chr13	29601700	29602700	-1.2788705645573064
chr13	29601800	29602800	-1.3111428873793118
chr13	29601900	29602900	-0.9766917471643412
chr13	29602000	29603000	-0.4578825360481378
chr13	29602100	29603100	0.4622891242421863
chr13	29602200	29603200	0.4976150639519704
chr13	29602300	29603300	0.26681113885645513
chr13	29602400	29603400	0.8530504223836581
chr13	29602500	29603500	0.23986845455955755
chr13	29602600	29603600	0.2572363568102731
chr13	29602700	29603700	0.21261304182752025
chr13	29602800	29603800	-0.12742800794845452
chr13	29602900	29603900	-0.8144560263417344
chr13	29603000	29604000	-0.518492762724181
chr13	29603100	29604100	-1.134530946743918
chr13	29603200	29604200	-0.6535638141991533
chr13	29603300	29604300	-0.9945346983619472
chr13	29603400	29604400	-1.1621177468673365
chr13	29603500	29604500	-0.7308093546304821
chr13	29603600	29604600	-0.33204439635610217
chr13	29603700	29604700	0.07018941937566546
chr13	29603800	29604800	-0.18085305622880168
chr13	29603900	29604900	0.5524224974829359
chr13	29604000	29605000	0.5060393140634215
chr13	29604100	29605100	0.30333065142053256
chr13	29604200	29605200	0.30734801864226863
chr13	29604300	29605300	-0.1811841477863368
chr13	29604400	29605400	-0.08215578709152786
chr13	29604500	29605500	0.12147780923094592
chr13	29604600	29605600	0.11345091465531905
chr13	29604700	29605700	-0.16628716492177376
chr13	29604800	29605800	1.2359513570553284
chr13	29604900	29605900	0.4903666296941532
chr13	29605000	29606000	-0.29440843529831434
chr13	29605100	29606100	0.11157597771271044
chr13	29605200	29606200	-0.4709367040908011
chr13	29605300	29606300	-0.2265593890415556
chr13	29605400	29606400	-0.2049410581264164
chr13	29605500	29606500	-0.07053175274443475
chr13	29605600	29606600	-0.16588586757313414
chr13	29605700	29606700	-0.17955149510906726
chr13	29605800	29606800	-0.4809593434017632
chr13	29605900	29606900	-0.037797218977289056
chr13	29606000	29607000	0.29164599348285786
chr13	29606100	29607100	-0.3035032429026165
chr13	29606200	29607200	0.2880283232990811
chr13	29606300	29607300	0.18184829987486764
chr13	29606400	29607400	0.1878156226331434
chr13	29606500	29607500	0.3481767252998252
chr13	29606600	29607600	0.08985663004559015
chr13	29606700	29607700	0.21202976626763284
chr13	29606800	29607800	-0.09961689268785373
chr13	29606900	29607900	-0.180107681427134
chr13	29607000	29608000	-0.16892915887548485
chr13	29607100	29608100	0.4279358920653488
chr13	29607200	29608200	-0.17776122933591662
chr13	29607300	29608300	0.08742383295116808
chr13	29607400	29608400	0.16405608161544974
chr13	29607500	29608500	-0.20184862292997466
chr13	29607600	29608600	0.08749636687658388
chr13	29607700	29608700	0.19306776654545416
chr13	29607800	29608800	-0.03419146282625569
chr13	29607900	29608900	-0.01770738777761097
chr13	29608000	29609000	-0.313073693308306
chr13	29608100	29609100	-0.36931567373496027
chr13	29608200	29609200	0.19354053073287736
chr13	29608300	29609300	-0.6058956719087287
chr13	29608400	29609400	-0.6347885039658903
chr13	29608500	29609500	-0.41378269218225416
chr13	29608600	29609600	0.015913970494604218
chr13	29608700	29609700	0.29480586559610233
chr13	29608800	29609800	-0.007121293729553779
chr13	29608900	29609900	-0.2928345745024277
chr13	29609000	29610000	-0.05954225964151129
chr13	29609100	29610100	-0.4613408229471586
chr13	29609200	29610200	-0.8556542430692009
chr13	29609300	29610300	0.06192734051449236
chr13	29609400	29610400	-0.4033758145683499
chr13	29609500	29610500	-1.0087441272758604
chr13	29609600	29610600	-1.681097402244355
chr13	29609700	29610700	-1.262447704171727
chr13	29609800	29610800	-0.5980627581500124
chr13	29609900	29610900	-0.5297138704593641
chr13	29610000	29611000	-0.09916300580121488
chr13	29610100	29611100	-0.4029585392131231
chr13	29610200	29611200	0.2513575207010782
chr13	29610300	29611300	0.4612122493440347
chr13	29610400	29611400	1.0239203492960751
chr13	29610600	29611600	1.4216731144044574
chr13	29610700	29611700	1.5331520554921765
chr13	29610800	29611800	1.0654526776717264
chr13	29610900	29611900	0.9393796280206927
chr13	29611000	29612000	0.9907140725793994
chr13	29611100	29612100	1.027630330257527
chr13	29611200	29612200	0.3120289557694854
chr13	29611300	29612300	-0.5403979612416474
chr13	29611400	29612400	-0.4449440221568238
chr13	29611500	29612500	-0.7553833561329062
chr13	29611600	29612600	-0.4105809918014575
chr13	29611700	29612700	-0.8022665536608848
chr13	29611800	29612800	-0.2420269391512052
chr13	29611900	29612900	0.12400814607266802
chr13	29612000	29613000	-0.39095202441902943
chr13	29612400	29613400	1.7285413948750148
chr13	29612500	29613500	1.7198418066668748
chr13	29612600	29613600	1.819497132517529
chr13	29612700	29613700	0.8062456009783316
chr13	29612800	29613800	0.538264734817253
chr13	29612900	29613900	0.26361421771105925
chr13	29613000	29614000	-0.16811232763803594
chr13	29613100	29614100	-0.8131936206157577
chr13	29613200	29614200	-0.3306597774490825
chr13	29613300	29614300	-0.42102289435297546
chr13	29613400	29614400	-1.0841667628644045
chr13	29613500	29614500	-0.6419197316732773
chr13	29613600	29614600	-0.6132124910337822
chr13	29613700	29614700	-0.3189163919649022
chr13	29613800	29614800	0.13350554361809722
chr13	29613900	29614900	0.7451501959311271
chr13	29614000	29615000	0.5984944755440461
chr13	29614100	29615100	0.6367945058529129
chr13	29614200	29615200	0.05743824906861132
chr13	29614300	29615300	0.04472030089990893
chr13	29614400	29615400	0.1882023418124457
chr13	29614500	29615500	0.2037599694221424
chr13	29614600	29615600	-0.7655101930398933
chr13	29614700	29615700	-0.5644886117890671
chr13	29614800	29615800	-0.7536003009407818
chr13	29614900	29615900	-1.6502144428431889
chr13	29615000	29616000	-1.4063993870486056
chr13	29615100	29616100	-1.6617661358733702
chr13	29615200	29616200	-1.2506639405171442
chr13	29615300	29616300	-1.2840951028195486
chr13	29615400	29616400	-1.5268336690323572
chr13	29615500	29616500	-2.3119616469824646
chr13	29615600	29616600	-1.508903650999475
chr13	29615700	29616700	-1.756207424098993
chr13	29615800	29616800	-2.0960583455088764
chr13	29615900	29616900	-2.078197050181892
chr13	29616700	29617700	-1.4227005690555556
chr13	29616800	29617800	-1.3396634653373798
chr13	29617000	29618000	-0.8023573427639139
chr13	29618400	29619400	-0.5634430494973335
chr13	29618500	29619500	-0.3462624436787672
chr13	29618600	29619600	-1.1699999158299668
chr13	29618700	29619700	-0.8585305460416573
chr13	29618800	29619800	-0.3966214603349911
chr13	29618900	29619900	-0.7374642773473995
chr13	29619000	29620000	-0.07299091830878457
chr13	29619100	29620100	0.16194337794778885
chr13	29619200	29620200	0.4628792825888966
chr13	29619300	29620300	0.3213830895297471
chr13	29619400	29620400	0.354312215126595
chr13	29619500	29620500	0.5344592143880661
chr13	29619600	29620600	0.6182405038699064
chr13	29619700	29620700	0.5824764822772209
chr13	29619800	29620800	0.5542311987202603
chr13	29619900	29620900	0.9785767945800916
chr13	29620000	29621000	0.29250156945583866
chr13	29621100	29622100	-1.2396976101274042
chr13	29621200	29622200	-0.4843689849263125
chr13	29621300	29622300	0.02331966999049369
chr13	29621400	29622400	0.8181405645774984
chr13	29621500	29622500	1.1649744725824491
chr13	29621600	29622600	0.7879713594646441
chr13	29621700	29622700	-0.10149943507100596
chr13	29621800	29622800	-0.2567443933822641
chr13	29621900	29622900	-0.4840437112570589
chr13	29622000	29623000	-0.29513828270986897
chr13	29622100	29623100	-0.3980661357819893
chr13	29622200	29623200	-0.563652529714021
chr13	29622300	29623300	-0.9612791791065456
chr13	29622400	29623400	-1.4733300576049095
chr13	29622500	29623500	-1.8791883016101665
chr13	29622600	29623600	-1.8524610956652785
chr13	29622700	29623700	-1.2228603332044088
chr13	29622800	29623800	-1.6444144523977269
chr13	29622900	29623900	-1.8346430737203687
chr13	29623000	29624000	-1.985290609736766
chr13	29623100	29624100	-2.3161321310189082
chr13	29623200	29624200	-2.940416712429283
chr13	29623300	29624300	-2.8881013136265654
chr13	29623400	29624400	-3.1912362818087416
chr13	29623500	29624500	-2.8529494961026693
chr13	29623600	29624600	-2.2992838016149286
chr13	29623700	29624700	-2.0726855640796886
chr13	29623800	29624800	-1.143561816291002
chr13	29623900	29624900	-0.5782383872771725
chr13	29624000	29625000	-0.5117495578759635
chr13	29624100	29625100	-0.08764773080662111
chr13	29624200	29625200	0.8351371925492072
chr13	29624300	29625300	1.1529929657127314
chr13	29624400	29625400	1.7148699717943692
chr13	29624500	29625500	1.9007864762045643
chr13	29624600	29625600	1.7665840358458293
chr13	29624700	29625700	1.4600233378983625
chr13	29624800	29625800	0.4916347670288386
chr13	29624900	29625900	-0.3750009304961426
chr13	29625000	29626000	-0.1679661010289593
chr13	29625100	29626100	-0.22256066396378044
chr13	29625200	29626200	-1.0961548834001658
chr13	29625300	29626300	-1.5993343516126182
chr13	29625400	29626400	-1.7748943404135131
chr13	29625500	29626500	-1.7717700628160251
chr13	29625600	29626600	-1.7538657085009723
chr13	29625700	29626700	-1.5527538037713555
chr13	29625800	29626800	-1.256900022738387
chr13	29626000	29627000	-1.3897042050719852
chr13	29629500	29630500	-0.9037743127277608
chr13	29629600	29630600	-0.6645178320125505
chr13	29629700	29630700	-0.26102319897594056
chr13	29629800	29630800	-1.0808591601627409
chr13	29629900	29630900	-1.6023206435137811
chr13	29630000	29631000	-1.1592732862132007
chr13	29630100	29631100	-1.3272736044743747
chr13	29630200	29631200	-1.0426751463286577
chr13	29630300	29631300	-0.2834483047252119
chr13	29630400	29631400	-0.2427386391856321
chr13	29632300	29633300	-0.07439403698895274
chr13	29632400	29633400	0.1520071216605359
chr13	29632500	29633500	-0.1086444224848586
chr13	29634600	29635600	-2.003440243466416
chr13	29634700	29635700	-1.1658487736621541
chr13	29634800	29635800	-1.271858167312364
chr13	29634900	29635900	-1.0630496985353457
chr13	29635100	29636100	-0.952147391901744
chr13	29635200	29636200	-1.005635939543354
chr13	29635300	29636300	-0.9555657998226637
chr13	29635400	29636400	-0.5667120410589308
chr13	29635500	29636500	0.7530063786873309
chr13	29635600	29636600	0.9173052589472614
chr13	29635700	29636700	0.38931683184502014
chr13	29635800	29636800	0.4651841829308584
chr13	29635900	29636900	0.4970958956308237
chr13	29636000	29637000	-0.15214640983938937
chr13	29636100	29637100	-0.5853956931033715
chr13	29636200	29637200	-0.4609432630770336
chr13	29636300	29637300	-0.4339078575257809
chr13	29636400	29637400	-0.12154703503691874
chr13	29636500	29637500	-1.2165972712600743
chr13	29636600	29637600	-1.0554163563431107
chr13	29636700	29637700	-1.425744666196424
chr13	29636800	29637800	-1.5980792022344383
chr13	29636900	29637900	-1.7749126831787816
chr13	29638000	29639000	0.5714758825794253
chr13	29638100	29639100	1.0522966799968505
chr13	29638200	29639200	0.7105252347647636
chr13	29638300	29639300	0.21508679478654066
chr13	29638400	29639400	0.4045124057086771
chr13	29638500	29639500	-0.1568914293914419
chr13	29638600	29639600	-0.7836852253515885
chr13	29638700	29639700	-0.9256013337690172
chr13	29638800	29639800	-0.5324779218522155
chr13	29638900	29639900	-1.3425494484435565
chr13	29639000	29640000	-1.8285672871551664
chr13	29639100	29640100	-2.2128418504393124
chr13	29639200	29640200	-2.2450429707324417
chr13	29639300	29640300	-1.984244903130568
chr13	29639400	29640400	-1.8521166781281275
chr13	29639500	29640500	-1.7320040762179385
chr13	29639600	29640600	-1.5270655061161564
chr13	29639700	29640700	-2.565192106418289
chr13	29639800	29640800	-3.0313887446042465
chr13	29639900	29640900	-2.415677478832251
chr13	29640000	29641000	-1.975265234275505
chr13	29640100	29641100	-1.8682924627666069
chr13	29640200	29641200	-1.9311470858705784
chr13	29640300	29641300	-2.3378518222225084
chr13	29640400	29641400	-2.4506793442407138
chr13	29640500	29641500	-1.9981945622814208
chr13	29640600	29641600	-2.255121295958611
chr13	29640700	29641700	-1.2860511945143829
chr13	29647500	29648500	0.21963805327196528
chr13	29647600	29648600	0.3719786240325891
chr13	29647700	29648700	-0.22037414199364228
chr13	29647800	29648800	-0.4658467876103138
chr13	29647900	29648900	-1.0544103507575129
chr13	29648000	29649000	-1.2546125687680492
chr13	29648100	29649100	-1.7484194670474074
chr13	29648200	29649200	-2.082181892820821
chr13	29648300	29649300	-2.220725669482176
chr13	29648400	29649400	-2.017603009442166
chr13	29648500	29649500	-1.4763848890611992
chr13	29648600	29649600	-1.7899407974686772
chr13	29648700	29649700	-1.565320142374973
chr13	29648800	29649800	-1.1655740072636078
chr13	29650100	29651100	0.19348060307071416
chr13	29650200	29651200	-0.29546234618763584
chr13	29650300	29651300	-0.33982990768256605
chr13	29650400	29651400	0.008018498796356528
chr13	29650500	29651500	0.3541914849425237
chr13	29650600	29651600	0.6025779871071524
chr13	29650700	29651700	0.20679463734035933
chr13	29650800	29651800	0.6056320274506993
chr13	29650900	29651900	0.08955352405763553
chr13	29651000	29652000	0.439579996885425
chr13	29651100	29652100	0.4817089285735726
chr13	29651200	29652200	0.5276465345854423
chr13	29651300	29652300	0.20191990498407872
chr13	29651400	29652400	-0.07554403511943543
chr13	29651500	29652500	-0.3760495261923588
chr13	29651600	29652600	-0.6921250227082898
chr13	29651700	29652700	-0.38071284029334734
chr13	29651800	29652800	-0.6569497606813113
chr13	29651900	29652900	-0.4730719909947951
chr13	29652000	29653000	-0.4470247618077373
chr13	29652100	29653100	-0.2629658921520474
chr13	29652200	29653200	0.19588905102058604
chr13	29652300	29653300	0.9146338029553198
chr13	29652400	29653400	1.0977923096506808
chr13	29652500	29653500	0.7777320212797404
chr13	29652600	29653600	0.19576480652588865
chr13	29653100	29654100	0.13937083618778698
chr13	29653200	29654200	-0.4832741335011779
chr13	29653300	29654300	-0.7835022460769105
chr13	29653400	29654400	-1.2693726824855562
chr13	29653500	29654500	-1.0302145515906995
chr13	29653600	29654600	-0.3792654708626778
chr13	29653700	29654700	-0.4328165405788697
chr13	29653800	29654800	-0.471025025103578
chr13	29653900	29654900	-0.13183514134286856
chr13	29654000	29655000	-0.37672771306533914
chr13	29654100	29655100	-0.6985988939059821
chr13	29654200	29655200	0.0506016785435898
chr13	29654300	29655300	1.0036565314211108
chr13	29654400	29655400	1.1177310909899392
chr13	29654500	29655500	1.4699351162483294
chr13	29654600	29655600	1.2213588857430375
chr13	29654700	29655700	0.9807484365755076
chr13	29654800	29655800	0.5564884176765967
chr13	29654900	29655900	0.4963958418527311
chr13	29655000	29656000	0.5215792103548925
chr13	29655100	29656100	1.28188107688867
chr13	29655200	29656200	0.5843462415120487
chr13	29655300	29656300	-0.6332157441967833
chr13	29655400	29656400	-1.227102836293272
chr13	29655500	29656500	-1.8014025697247746
chr13	29655600	29656600	-1.5164881782016233
chr13	29655700	29656700	-0.9112952776456894
chr13	29655800	29656800	-0.07113969249456294
chr13	29655900	29656900	-0.16704054785220446
chr13	29656000	29657000	0.40581433346550266
chr13	29656100	29657100	-0.19291526619126
chr13	29656200	29657200	0.027526398355125683
chr13	29656300	29657300	0.5550489666047549
chr13	29656400	29657400	2.027236456262317
chr13	29656500	29657500	2.3977530040490698
chr13	29656600	29657600	2.176943751528864
chr13	29656700	29657700	2.1765995608694406
chr13	29656800	29657800	1.1130737611447734
chr13	29656900	29657900	1.4584243841748092
chr13	29657000	29658000	1.0234678021528245
chr13	29657100	29658100	0.8984398852483341
chr13	29657200	29658200	1.0971413796464355
chr13	29657300	29658300	0.7073922994544138
chr13	29657400	29658400	-0.5702630278649711
chr13	29657500	29658500	-0.4890565733703793
chr13	29657600	29658600	0.16369321580378088
chr13	29657700	29658700	0.04116003735017434
chr13	29657800	29658800	0.7479362338831611
chr13	29657900	29658900	0.4579922115783696
chr13	29658000	29659000	0.7868695571914309
chr13	29658100	29659100	0.808401477605927
chr13	29658200	29659200	0.7183886577520037
chr13	29658300	29659300	0.6488031817218737
chr13	29658400	29659400	1.6502661794347768
chr13	29658500	29659500	1.5600268993756257
chr13	29658600	29659600	0.9196959091609336
chr13	29658700	29659700	0.6833253744093852
chr13	29658800	29659800	0.6454520368395802
chr13	29660000	29661000	1.0356154040565344
chr13	29660100	29661100	0.2823877004782318
chr13	29660200	29661200	-0.006998973507680972
chr13	29660300	29661300	-1.1361364480786087
chr13	29660400	29661400	-2.0027454875140047
chr13	29660500	29661500	-2.287570084916162
chr13	29660600	29661600	-1.8070409881951
chr13	29660700	29661700	-2.131376829316184
chr13	29660800	29661800	-2.333026017446055
chr13	29660900	29661900	-2.4582953412461412
chr13	29661000	29662000	-1.2059065283558543
chr13	29661100	29662100	-0.4863893120706138
chr13	29661200	29662200	0.2687359662760699
chr13	29661300	29662300	0.7388446058363599
chr13	29661400	29662400	1.2791881666711722
chr13	29661500	29662500	1.1297662362550185
chr13	29661600	29662600	1.1715167442482382
chr13	29661700	29662700	1.2949672728177708
chr13	29661800	29662800	1.319803094856383
chr13	29661900	29662900	1.9746114587714847
chr13	29662000	29663000	1.7000430100214965
chr13	29662100	29663100	0.9955595773824184
chr13	29662200	29663200	0.3290393395204713
chr13	29662300	29663300	0.6683599610598808
chr13	29662400	29663400	0.3147962332140061
chr13	29662500	29663500	0.427351777845976
chr13	29662600	29663600	0.5749724005074074
chr13	29662700	29663700	-0.6258135106202564
chr13	29662800	29663800	-0.6657259720879408
chr13	29662900	29663900	-1.0135023575833295
chr13	29663000	29664000	-1.1951360201007608
chr13	29664100	29665100	0.2255086425087988
chr13	29664200	29665200	-0.23757701243265786
chr13	29664300	29665300	-0.2306844224466719
chr13	29664400	29665400	-0.13460872283069025
chr13	29664500	29665500	-0.4457839626438486
chr13	29664600	29665600	-0.5357526240624718
chr13	29664700	29665700	-1.0318438753028891
chr13	29664800	29665800	-1.3884611642308198
chr13	29664900	29665900	-1.5482938919490097
chr13	29665000	29666000	-0.8988323692457427
chr13	29665100	29666100	-0.7279224933319297
chr13	29665200	29666200	-0.34664736600656554
chr13	29665300	29666300	-0.3606762513415573
chr13	29665400	29666400	-0.6309643970615854
chr13	29665500	29666500	-0.5566193475020448
chr13	29665600	29666600	-1.149818705743674
chr13	29665700	29666700	-0.4723119442040799
chr13	29665800	29666800	-0.6855901363842258
chr13	29665900	29666900	-1.151488429525608
chr13	29666000	29667000	-1.3837878218946105
chr13	29666100	29667100	-1.1679562844235456
chr13	29666200	29667200	-1.096699645060951
chr13	29666300	29667300	-1.0572302111354803
chr13	29666400	29667400	-1.0285012584864068
chr13	29666500	29667500	-0.8075226881241871
chr13	29666600	29667600	-0.16430185315284707
chr13	29666700	29667700	-0.5807948461337389
chr13	29666800	29667800	-0.1841478990781836
chr13	29666900	29667900	0.5330886661720152
chr13	29667000	29668000	-0.043410324453761785
chr13	29668800	29669800	-2.011706551434772
chr13	29668900	29669900	-2.193794225779836
chr13	29669000	29670000	-1.6126855283233426
chr13	29671800	29672800	-0.6071758656027452
chr13	29671900	29672900	-0.2634889433214727
chr13	29672000	29673000	-0.3214293997095472
chr13	29672100	29673100	-0.40754424691347535
chr13	29672200	29673200	-0.4454455611434005
chr13	29672300	29673300	-0.010071895066489093
chr13	29672400	29673400	0.5370446080639167
chr13	29672500	29673500	-0.5671859685049463
chr13	29672600	29673600	-0.6258885077106758
chr13	29672700	29673700	0.13129927963172444
chr13	29672800	29673800	0.4808870721278993
chr13	29672900	29673900	-0.02522186875730649
chr13	29673000	29674000	0.19810165613923217
chr13	29673100	29674100	0.6472181124310845
chr13	29673200	29674200	1.1564940490223174
chr13	29673300	29674300	1.3487145547834771
chr13	29673400	29674400	0.7753826230993426
chr13	29673500	29674500	1.3111741235399843
chr13	29673600	29674600	1.7768553843305064
chr13	29673700	29674700	1.470016587281095
chr13	29673800	29674800	1.40857065728534
chr13	29673900	29674900	1.7048257189428142
chr13	29674000	29675000	2.139052312992853
chr13	29674100	29675100	0.9901472260729564
chr13	29674200	29675200	-1.07774610214579
chr13	29674300	29675300	-2.110471239511217
chr13	29674400	29675400	-2.1435637548868693
chr13	29674500	29675500	-1.886808490673483
chr13	29674600	29675600	-1.7439674271162302
chr13	29674700	29675700	-1.4299499737540011
chr13	29674800	29675800	-1.9360835648659869
chr13	29674900	29675900	-1.2852892438344594
chr13	29675000	29676000	-1.7009266127905025
chr13	29675100	29676100	-0.7353471404206489
chr13	29675200	29676200	0.8295140443295659
chr13	29676300	29677300	1.1058521843729712
chr13	29676400	29677400	1.0501962938923652
chr13	29676500	29677500	0.9714320666177979
chr13	29676600	29677600	1.125774559088556
chr13	29676700	29677700	0.5306631758440474
chr13	29676800	29677800	0.7182719566498765
chr13	29676900	29677900	0.5362843396178429
chr13	29677000	29678000	0.5098823763859559
chr13	29677100	29678100	-0.02965753593119753
chr13	29677200	29678200	-0.11210355564125037
chr13	29677300	29678300	-0.07817704843292454
chr13	29677400	29678400	0.07856304323989267
chr13	29677500	29678500	0.2067512445812633
chr13	29677600	29678600	0.422600124344556
chr13	29677700	29678700	0.6646958840512056
chr13	29677800	29678800	-0.022238826113176915
chr13	29677900	29678900	0.4883640463700883
chr13	29678000	29679000	0.9897028665671767
chr13	29678100	29679100	1.4048721659986434
chr13	29678200	29679200	0.5237447717667503
chr13	29678300	29679300	0.09320812514529384
chr13	29678400	29679400	-0.31583312046744083
chr13	29678500	29679500	-0.011788090153967623
chr13	29678600	29679600	-0.04990937345630826
chr13	29678700	29679700	-0.4078017262443632
chr13	29678800	29679800	-0.6617180066338829
chr13	29678900	29679900	-0.8829884645499417
chr13	29679000	29680000	-1.3600522590111428
chr13	29679100	29680100	-1.60004191640779
chr13	29679200	29680200	-1.2165184759275454
chr13	29679300	29680300	-1.2807028288322049
chr13	29679400	29680400	-0.8839662503039144
chr13	29679500	29680500	-1.6990845324641934
chr13	29679600	29680600	-1.7349960929310615
chr13	29679700	29680700	-1.0685184009257012
chr13	29679800	29680800	-0.1617880845619211
chr13	29679900	29680900	-0.022591442311542663
chr13	29680000	29681000	-0.13000016954664723
chr13	29680100	29681100	0.3196572976962708
chr13	29680200	29681200	0.767659894059052
chr13	29680300	29681300	0.6085437650391257
chr13	29680400	29681400	0.4975040368813797
chr13	29680500	29681500	1.3073230209230575
chr13	29680600	29681600	0.7742707403760241
chr13	29680700	29681700	1.0817626504780529
chr13	29680800	29681800	0.6371647058898299
chr13	29680900	29681900	0.3326133092300421
chr13	29681000	29682000	0.8435838462657285
chr13	29681100	29682100	0.4702397701237229
chr13	29681200	29682200	0.004866892814556505
chr13	29681300	29682300	-0.05427360906503429
chr13	29681600	29682600	-0.13903960699352366
chr13	29681700	29682700	-0.09111791582919317
chr13	29681800	29682800	0.5197770457197977
chr13	29681900	29682900	0.4698891236428396
chr13	29682000	29683000	0.24061646006452556
chr13	29682100	29683100	0.2768152678742508
chr13	29682200	29683200	0.3964653180885952
chr13	29682300	29683300	0.8824350831359555
chr13	29682400	29683400	0.7341686275644963
chr13	29682500	29683500	0.4710841362269045
chr13	29682600	29683600	0.6428403447584445
chr13	29682700	29683700	0.4315819889806443
chr13	29682800	29683800	-0.1869276080541668
chr13	29682900	29683900	-0.2779013951753964
chr13	29683000	29684000	-0.9559342574644195
chr13	29683100	29684100	-0.8727807427511108
chr13	29683200	29684200	-0.6680564470805813
chr13	29683300	29684300	-0.5085750952903815
chr13	29683400	29684400	0.13685888825161358
chr13	29683500	29684500	0.6309486694296742
chr13	29683600	29684600	0.4793027108024338
chr13	29683700	29684700	0.6976702798075858
chr13	29683800	29684800	0.739284666266109
chr13	29683900	29684900	0.8837288487493953
chr13	29684000	29685000	1.7145791175246117
chr13	29684100	29685100	1.5502103180485358
chr13	29684200	29685200	1.2633297533957328
chr13	29684300	29685300	0.8511359519097277
chr13	29684400	29685400	0.19783868074225885
chr13	29684500	29685500	0.3564159756632456
chr13	29684600	29685600	0.2059564689800604
chr13	29684700	29685700	0.5623525399886902
chr13	29684800	29685800	1.0311991942011869
chr13	29684900	29685900	1.1503442289856256
chr13	29685000	29686000	1.092947000155397
chr13	29685100	29686100	0.8829280556321364
chr13	29685200	29686200	0.9106550162519319
chr13	29685300	29686300	1.21281050015061
chr13	29685400	29686400	1.3508101045661935
chr13	29685500	29686500	0.5986961128385121
chr13	29685600	29686600	0.3948363823862058
chr13	29685700	29686700	-0.4349831471899493
chr13	29685800	29686800	-1.0829854762763311
chr13	29685900	29686900	-1.4755325292535584
chr13	29686000	29687000	-1.789631476653769
chr13	29686100	29687100	-1.1005008365929487
chr13	29686200	29687200	-0.8011382008524564
chr13	29686300	29687300	-0.9043029607836812
chr13	29686400	29687400	-0.5581655615356224
chr13	29686500	29687500	-0.19177810907130172
chr13	29686600	29687600	-0.389080181012545
chr13	29686700	29687700	-0.11918389413680247
chr13	29686800	29687800	-0.31439825220236106
chr13	29686900	29687900	0.2035850900917766
chr13	29687000	29688000	0.7434135052551877
chr13	29687100	29688100	0.14401699192142794
chr13	29687200	29688200	0.8110035437463843
chr13	29687300	29688300	0.5633693439445889
chr13	29687400	29688400	-0.3754434495392693
chr13	29687500	29688500	-0.4257775779549826
chr13	29687600	29688600	-0.1226281311460598
chr13	29687700	29688700	-0.9497293734529128
chr13	29687800	29688800	-0.8245107325633542
chr13	29687900	29688900	-0.8874650801660435
chr13	29688000	29689000	-1.4192073038978197
chr13	29688100	29689100	-1.1352827344557106
chr13	29688200	29689200	-2.309787413544069
chr13	29688300	29689300	-1.7810154994094995
chr13	29688400	29689400	-0.9637327266961808
chr13	29688500	29689500	-1.3440354048281569
chr13	29688600	29689600	-1.0228165364114512
chr13	29688700	29689700	-0.5842933242675461
chr13	29688800	29689800	-0.5091368103164232
chr13	29688900	29689900	-0.4338172626785223
chr13	29689000	29690000	-0.358556924130267
chr13	29689100	29690100	-0.40880122868605984
chr13	29689200	29690200	0.10006640067531804
chr13	29689300	29690300	-0.6139250666544457
chr13	29689400	29690400	-1.3907585227109431
chr13	29689500	29690500	-0.8542614146786726
chr13	29689600	29690600	-0.8094991477158615
chr13	29689700	29690700	-0.4986470922322767
chr13	29689800	29690800	-0.7593975906884594
chr13	29689900	29690900	-1.0791378671686462
chr13	29690000	29691000	-1.1521847932746336
chr13	29690100	29691100	-0.960410263322281
chr13	29690200	29691200	-1.2561219557480048
chr13	29690300	29691300	-0.4553691356445772
chr13	29690400	29691400	-0.2847295030248042
chr13	29690500	29691500	-0.7302385362755018
chr13	29690600	29691600	-0.8169282479337333
chr13	29690700	29691700	-1.2724383112880957
chr13	29691800	29692800	-0.35538422918187623
chr13	29691900	29692900	-0.11238595121271694
chr13	29692000	29693000	0.3973636467006643
chr13	29692100	29693100	1.3259750729022992
chr13	29692200	29693200	2.078849226143387
chr13	29692300	29693300	2.1373270682743803
chr13	29692400	29693400	3.0937741377253016
chr13	29692500	29693500	2.968966629625569
chr13	29692600	29693600	2.986257219253605
chr13	29692700	29693700	2.597267466512123
chr13	29692800	29693800	2.7538213412495294
chr13	29692900	29693900	2.7493599046305794
chr13	29693000	29694000	3.0188328384654666
chr13	29693100	29694100	3.133319174248705
chr13	29693200	29694200	2.5197853265872
chr13	29693300	29694300	2.072643263645088
chr13	29693400	29694400	1.8874191892421943
chr13	29693500	29694500	2.437039681819724
chr13	29693600	29694600	2.2830155947058537
chr13	29693700	29694700	2.2515364977133565
chr13	29693800	29694800	2.094615146025621
chr13	29693900	29694900	1.7612986558517545
chr13	29694000	29695000	1.0923642499896853
chr13	29694100	29695100	0.4398076958658245
chr13	29694200	29695200	0.6903398727435734
chr13	29694300	29695300	0.7068188706483687
chr13	29694400	29695400	0.4842505053450265
chr13	29694500	29695500	-0.17415944146338794
chr13	29694600	29695600	0.351682628616737
chr13	29694700	29695700	0.3290478235621342
chr13	29694800	29695800	0.927065121236075
chr13	29694900	29695900	1.0850267660397368
chr13	29695000	29696000	1.0192981725183943
chr13	29695100	29696100	1.6989662842892523
chr13	29695200	29696200	1.7044195542767642
chr13	29695300	29696300	1.6474053063203755
chr13	29695400	29696400	1.7998410906173734
chr13	29695500	29696500	2.4241863950456746
chr13	29695600	29696600	1.9931102721133132
chr13	29695700	29696700	1.9890629565051463
chr13	29695800	29696800	1.6568322564638531
chr13	29696900	29697900	1.0226864310317902
chr13	29697000	29698000	0.8351649480593757
chr13	29698100	29699100	2.2146776030020607
chr13	29698200	29699200	1.8538573090478896
chr13	29698300	29699300	2.0112816345602598
chr13	29698400	29699400	2.274074242373992
chr13	29698500	29699500	1.7896261396915063
chr13	29698600	29699600	1.4944332106925389
chr13	29698700	29699700	1.7208602290840749
chr13	29698800	29699800	1.668129564047157
chr13	29698900	29699900	1.3257354419193208
chr13	29699000	29700000	1.3851380315969848
chr13	29699100	29700100	0.9848140766797266
chr13	29699200	29700200	1.0134897545176969
chr13	29699300	29700300	0.7140443022993033
chr13	29699400	29700400	0.7628529968195853
chr13	29699500	29700500	1.6468241567288169
chr13	29699600	29700600	1.250883103242454
chr13	29699700	29700700	1.2440569607205592
chr13	29699800	29700800	0.9364558787968554
chr13	29699900	29700900	1.259856405475963
chr13	29700000	29701000	0.9972985240156744
chr13	29700100	29701100	0.5982196227161635
chr13	29700200	29701200	0.6808728114432445
chr13	29700300	29701300	0.9891728010998164
chr13	29700400	29701400	1.0090621285720809
chr13	29700500	29701500	0.3703451710064989
chr13	29700600	29701600	0.3396942124944872
chr13	29701700	29702700	1.2891952546909098
chr13	29701800	29702800	0.936319347533174
chr13	29701900	29702900	1.0299889800130526
chr13	29702000	29703000	1.2340260173558661
chr13	29702100	29703100	1.1137958103355043
chr13	29702200	29703200	0.22223047509777846
chr13	29702300	29703300	-0.16029022570452664
chr13	29702400	29703400	0.024060008949804427
chr13	29702500	29703500	0.08412852575955601
chr13	29702600	29703600	0.07835365847122387
chr13	29702700	29703700	0.12486319878683975
chr13	29702800	29703800	0.1509377481616448
chr13	29702900	29703900	-0.04940735609082663
chr13	29703000	29704000	-0.13742944919082198
chr13	29703100	29704100	0.4714507186849276
chr13	29703200	29704200	1.1202222349632198
chr13	29703300	29704300	1.2849373756413232
chr13	29703400	29704400	1.6005454685378402
chr13	29703500	29704500	1.944491259825384
chr13	29703600	29704600	1.3113082908869351
chr13	29703700	29704700	1.1872950696176452
chr13	29703800	29704800	1.3907127702936704
chr13	29703900	29704900	1.9302582003272357
chr13	29704000	29705000	1.8293773015455999
chr13	29704100	29705100	1.316162195482392
chr13	29704200	29705200	1.6756837657698909
chr13	29704300	29705300	1.9148738400865801
chr13	29704400	29705400	1.6478195663482582
chr13	29704500	29705500	1.2468301107766249
chr13	29704600	29705600	1.6835223322805672
chr13	29704700	29705700	1.7687912628032163
chr13	29704800	29705800	1.6790661380291638
chr13	29704900	29705900	1.136313076860462
chr13	29705000	29706000	0.7853698083862104
chr13	29705100	29706100	1.2465336463594183
chr13	29705200	29706200	1.273996226364644
chr13	29705300	29706300	1.197184070301016
chr13	29705400	29706400	1.0833081032412368
chr13	29705500	29706500	0.8954667825385754
chr13	29705600	29706600	0.600262549620195
chr13	29705700	29706700	0.4420791403479258
chr13	29705800	29706800	-0.1248417278258106
chr13	29705900	29706900	-0.4626317844716049
chr13	29706000	29707000	-0.49182615761733217
chr13	29706100	29707100	-0.7677404110477993
chr13	29706200	29707200	-0.4506162795137198
chr13	29706300	29707300	-0.4345533057991983
chr13	29706400	29707400	0.2258299759507369
chr13	29706500	29707500	0.6954870809096905
chr13	29706600	29707600	0.8147323948690733
chr13	29706700	29707700	1.1241892781312524
chr13	29706800	29707800	1.0675609652944442
chr13	29706900	29707900	1.322539074059868
chr13	29707000	29708000	1.9061622269885803
chr13	29707100	29708100	2.0186823814225767
chr13	29707200	29708200	1.3645130085520478
chr13	29707300	29708300	0.5528854669259783
chr13	29707400	29708400	0.2577808495260855
chr13	29707500	29708500	-0.04700993968909015
chr13	29707600	29708600	-0.19776357103623748
chr13	29707700	29708700	-0.4557193465823245
chr13	29707800	29708800	-0.00372588056831556
chr13	29707900	29708900	-0.042733252194574786
chr13	29708000	29709000	-0.6657716490933138
chr13	29708100	29709100	-0.9756466793591712
chr13	29708200	29709200	-0.9131257889750798
chr13	29708300	29709300	0.2443020751108377
chr13	29708400	29709400	0.3062539905387921
chr13	29708500	29709500	0.9908669382258026
chr13	29708600	29709600	0.7133615174887672
chr13	29708700	29709700	0.6328524393308339
chr13	29708800	29709800	0.4936023627950815
chr13	29708900	29709900	1.204226733235929
chr13	29709000	29710000	1.0802459179919552
chr13	29709100	29710100	1.2940304024087608
chr13	29709200	29710200	1.8149958554751309
chr13	29709300	29710300	1.759248022339071
chr13	29709400	29710400	1.4875662045458995
chr13	29709500	29710500	1.1441588321752227
chr13	29709600	29710600	1.7529481166173728
chr13	29709700	29710700	1.3849343771183082
chr13	29709800	29710800	1.386800389488644
chr13	29709900	29710900	1.2995753256561384
chr13	29710000	29711000	1.4578876652392463
chr13	29710100	29711100	1.4976065109533296
chr13	29710200	29711200	1.241470115920507
chr13	29710300	29711300	0.6630419714410102
chr13	29710400	29711400	1.0630153638928816
chr13	29710500	29711500	1.0052504919275709
chr13	29710600	29711600	0.3993552432004847
chr13	29710700	29711700	0.5921855795222715
chr13	29710800	29711800	0.3097444555529213
chr13	29710900	29711900	-0.3180246060557747
chr13	29711000	29712000	-0.9283229276674076
chr13	29711100	29712100	-1.221103657179348
chr13	29711200	29712200	-0.9683770748392406
chr13	29711300	29712300	-1.2091701771623602
chr13	29711400	29712400	-1.5227816709854274
chr13	29711500	29712500	-1.7634504789889007
chr13	29711600	29712600	-1.033272858397342
chr13	29711700	29712700	-1.3122930867378522
chr13	29711800	29712800	-1.5313559398534935
chr13	29711900	29712900	-1.9650658238656664
chr13	29712000	29713000	-1.131878786854577
chr13	29712100	29713100	-1.0877189767620286
chr13	29712200	29713200	-1.2722954350908202
chr13	29712300	29713300	-1.2411198187980177
chr13	29712400	29713400	-0.7103178747514336
chr13	29712500	29713500	-0.11215604471281407
chr13	29712600	29713600	-0.7223446654200723
chr13	29712700	29713700	-0.2754261701552904
chr13	29712800	29713800	0.3988100919048194
chr13	29712900	29713900	1.3722857776553812
chr13	29713000	29714000	0.9576814532555005
chr13	29713100	29714100	1.5151899709757544
chr13	29713200	29714200	1.4241061349815691
chr13	29713300	29714300	2.077029819744137
chr13	29713400	29714400	1.2510139465775825
chr13	29713500	29714500	1.2169542717728727
chr13	29713600	29714600	1.6605005830939328
chr13	29713700	29714700	1.68951206537687
chr13	29713800	29714800	1.344202322313865
chr13	29713900	29714900	1.0349839255462698
chr13	29714000	29715000	0.7860131403554248
chr13	29714100	29715100	0.3752743141099944
chr13	29714200	29715200	0.3917707649200207
chr13	29714300	29715300	0.5746570443370799
chr13	29714400	29715400	1.1876866272541688
chr13	29714500	29715500	0.8115461889660375
chr13	29714600	29715600	0.5576560022663021
chr13	29714700	29715700	0.0933429165853795
chr13	29714800	29715800	0.4111257128110895
chr13	29714900	29715900	0.2489677448954796
chr13	29715000	29716000	0.7588666962617878
chr13	29715100	29716100	0.5786509878914239
chr13	29715200	29716200	0.38250450575995537
chr13	29715300	29716300	0.2455591300901037
chr13	29715400	29716400	0.4049880689738805
chr13	29715500	29716500	0.05725512283987385
chr13	29715600	29716600	-0.3734156380054837
chr13	29715700	29716700	0.05412092024658157
chr13	29715800	29716800	-0.18964472674689686
chr13	29715900	29716900	-0.2071371408481215
chr13	29716000	29717000	-0.359947661684184
chr13	29716100	29717100	-0.4716713715739958
chr13	29716200	29717200	-0.032117703420592
chr13	29716300	29717300	-0.8297840343725039
chr13	29716400	29717400	-1.4543500295075955
chr13	29716500	29717500	-0.6624312688215401
chr13	29716600	29717600	0.13892847659416252
chr13	29716700	29717700	0.4065388328368148
chr13	29716800	29717800	0.9817084282174596
chr13	29716900	29717900	0.6634400211436415
chr13	29717000	29718000	0.9290779541383524
chr13	29717100	29718100	1.3455917882922874
chr13	29717200	29718200	0.9904428369803124
chr13	29717300	29718300	1.4306815088595106
chr13	29717400	29718400	1.809425057357246
chr13	29717500	29718500	1.787058916471764
chr13	29717600	29718600	1.9107962836008392
chr13	29717700	29718700	1.2528204592876582
chr13	29717800	29718800	0.9271336008269844
chr13	29717900	29718900	1.1974670575078128
chr13	29718000	29719000	1.4935856295971042
chr13	29718100	29719100	1.282630381796924
chr13	29718200	29719200	1.167277192608816
chr13	29718300	29719300	1.3099041285605375
chr13	29718400	29719400	1.1832946970872045
chr13	29718500	29719500	0.92047680129691
chr13	29718600	29719600	0.4461222924239727
chr13	29718700	29719700	0.23757305841108586
chr13	29718800	29719800	0.09130209842088556
chr13	29718900	29719900	0.3275148927950587
chr13	29719000	29720000	0.4887627527578484
chr13	29719100	29720100	0.9168974891417466
chr13	29719200	29720200	1.4880598190920682
chr13	29719300	29720300	1.7133997269148458
chr13	29719400	29720400	1.8851926787143167
chr13	29719500	29720500	1.7448776638259418
chr13	29719600	29720600	1.8793552217100875
chr13	29719700	29720700	2.635194996509021
chr13	29719800	29720800	3.0473700785184388
chr13	29719900	29720900	2.945533770724512
chr13	29720000	29721000	1.8423529106638512
chr13	29720100	29721100	0.832186184834022
chr13	29720200	29721200	0.6637945598829148
chr13	29720300	29721300	1.0075852916065584
chr13	29720400	29721400	0.4353818609575924
chr13	29720500	29721500	0.14361427644465544
chr13	29720600	29721600	0.6329532852267088
chr13	29720700	29721700	0.4991664977438345
chr13	29720800	29721800	0.15306512811271167
chr13	29720900	29721900	0.0601372224715309
chr13	29721000	29722000	1.0651302438776165
chr13	29721100	29722100	2.141970298540406
chr13	29721200	29722200	2.0032782804566316
chr13	29721300	29722300	1.7303720001864389
chr13	29721400	29722400	1.1628644866393534
chr13	29721500	29722500	1.837491012054275
chr13	29721600	29722600	1.5671858346391392
chr13	29721700	29722700	1.435159403057549
chr13	29721800	29722800	1.8985834496169651
chr13	29721900	29722900	2.0150972447456117
chr13	29722000	29723000	1.6983972387353197
chr13	29722100	29723100	0.6832891754708981
chr13	29722200	29723200	0.08249323082280012
chr13	29722300	29723300	-0.06695233841414883
chr13	29722400	29723400	0.4601721756193158
chr13	29722500	29723500	0.20745732813915746
chr13	29722600	29723600	-0.08616942426250779
chr13	29722700	29723700	-0.197080845552276
chr13	29722800	29723800	-0.18386863682135984
chr13	29722900	29723900	-0.3869085027366354
chr13	29723000	29724000	-0.5181522119800573
chr13	29723100	29724100	-0.1591217994178536
chr13	29723200	29724200	0.22080488530360712
chr13	29723300	29724300	0.0861285182226183
chr13	29723400	29724400	0.0668333866050876
chr13	29723500	29724500	-0.03325772254885235
chr13	29724200	29725200	-2.097511619842672
chr13	29724300	29725300	-2.588664883471285
chr13	29724400	29725400	-2.133131419429271
chr13	29724500	29725500	-1.75318526734948
chr13	29724600	29725600	-1.1114154192794006
chr13	29724700	29725700	-1.2055982484900485
chr13	29724800	29725800	-1.6418578219435096
chr13	29724900	29725900	-1.5708475537960167
chr13	29725000	29726000	-0.9578669143597558
chr13	29725100	29726100	-0.11248321331072714
chr13	29725200	29726200	0.6862183547699952
chr13	29725300	29726300	1.609905579755893
chr13	29725400	29726400	2.097818347439547
chr13	29725500	29726500	1.74592215211833
chr13	29725600	29726600	1.3970262181194968
chr13	29725700	29726700	1.6318800216213454
chr13	29725800	29726800	1.9563279103459843
chr13	29725900	29726900	2.190842756093469
chr13	29726000	29727000	1.4327673898445492
chr13	29726100	29727100	1.755517624364238
chr13	29726200	29727200	1.213744206051294
chr13	29726300	29727300	0.6078227178162625
chr13	29726400	29727400	-0.03210392333206884
chr13	29726500	29727500	0.448653741576325
chr13	29726600	29727600	0.2534876627616813
chr13	29726700	29727700	0.8452770549671378
chr13	29726800	29727800	0.5463527564957813
chr13	29726900	29727900	0.7080398449516215
chr13	29727000	29728000	0.724566754928597
chr13	29727100	29728100	0.4012573441904405
chr13	29727200	29728200	0.3708520487275724
chr13	29727300	29728300	0.526861415507585
chr13	29727400	29728400	0.5716989534924877
chr13	29727500	29728500	0.4986517823929174
chr13	29727600	29728600	0.8230581665512537
chr13	29731100	29732100	0.28168581041318064
chr13	29731200	29732200	-0.13871443290014826
chr13	29731300	29732300	0.2376211743863343
chr13	29731400	29732400	0.5858070934801859
chr13	29731500	29732500	0.28842601761641423
chr13	29731600	29732600	0.5878407241769419
chr13	29731700	29732700	1.1401982189917528
chr13	29731800	29732800	0.9016072012490398
chr13	29731900	29732900	1.003938007888457
chr13	29732000	29733000	1.1067542265581547
chr13	29732100	29733100	1.2090864006290527
chr13	29732200	29733200	1.4989034617561208
chr13	29732300	29733300	1.1466195030921804
chr13	29732400	29733400	1.0059582942995395
chr13	29732500	29733500	1.2881081446127352
chr13	29732600	29733600	1.1177764828758492
chr13	29732700	29733700	0.7684185398735767
chr13	29732800	29733800	1.9377141891144305
chr13	29732900	29733900	2.075203067082207
chr13	29733000	29734000	2.076366591442171
chr13	29734100	29735100	0.4800329635774836
chr13	29735200	29736200	1.6698723131417752
chr13	29735300	29736300	1.6548335508732797
chr13	29735400	29736400	1.5129045499068852
chr13	29735500	29736500	1.5524853808448282
chr13	29735600	29736600	1.449862162158262
chr13	29735700	29736700	1.4449501936214304
chr13	29735800	29736800	0.6957284678692947
chr13	29735900	29736900	-4.974654111037031
chr13	29736000	29737000	-7.935850324072682
chr13	29736100	29737100	-8.911675222908906
chr13	29736200	29737200	-8.985040721278033
chr13	29736300	29737300	-8.3757099872902
chr13	29736400	29737400	-7.279246629409683
chr13	29736500	29737500	-6.922888798106871
chr13	29736600	29737600	-6.096448908299442
chr13	29736700	29737700	-6.046280240964445
chr13	29736800	29737800	-5.8991132255860235
chr13	29737900	29738900	1.971383879554408
chr13	29738000	29739000	1.6750975814740732
chr13	29738100	29739100	0.9620844534606052
chr13	29738200	29739200	1.0636020192185809
chr13	29740700	29741700	1.0511952215189084
chr13	29740800	29741800	1.1678860504197273
chr13	29740900	29741900	1.2614372883014962
chr13	29741000	29742000	1.9594997565724783
chr13	29741100	29742100	2.382802827029612
chr13	29741200	29742200	2.586755221770675
chr13	29741300	29742300	2.2656586215834245
chr13	29741400	29742400	1.9581783470070648
chr13	29741500	29742500	2.0143677600329943
chr13	29741600	29742600	0.7904828910848083
chr13	29741700	29742700	1.3823380131262564
chr13	29741800	29742800	1.4404016713574108
chr13	29741900	29742900	1.0784115377650076
chr13	29742000	29743000	0.5181249172670926
chr13	29742100	29743100	0.02660408288868329
chr13	29742200	29743200	0.0976429234854678
chr13	29742300	29743300	0.7808753912407852
chr13	29742400	29743400	1.038635478694818
chr13	29742500	29743500	0.9438156943485934
chr13	29742600	29743600	1.4865918380722145
chr13	29742700	29743700	1.159460655919123
chr13	29742800	29743800	0.8710704299792402
chr13	29742900	29743900	1.0429651606627781
chr13	29743000	29744000	1.1052756378078137
chr13	29743100	29744100	1.0606975111127257
chr13	29743200	29744200	0.7190094663832509
chr13	29743300	29744300	0.4443870189077889
chr13	29743400	29744400	0.11717976839930813
chr13	29743500	29744500	-0.6806785915674641
chr13	29743600	29744600	-0.9633608694737836
chr13	29744500	29745500	1.2606915915137815
chr13	29744600	29745600	1.6879946788572957
chr13	29744700	29745700	1.8562099780661985
chr13	29744800	29745800	1.4470263642232972
chr13	29744900	29745900	1.0272343317924395
chr13	29745000	29746000	1.5188101739399995
chr13	29745100	29746100	1.4569250493871544
chr13	29745200	29746200	2.03993650331712
chr13	29745300	29746300	1.714665878614475
chr13	29745400	29746400	1.3110117903702487
chr13	29745500	29746500	1.784471664938779
chr13	29745600	29746600	1.3538202131615928
chr13	29745700	29746700	0.8754291182904458
chr13	29745800	29746800	0.9224965093652512
chr13	29745900	29746900	1.0845115313275968
chr13	29746000	29747000	0.9411602840962984
chr13	29748700	29749700	0.9232188100754471
chr13	29748800	29749800	0.9193415311415706
chr13	29748900	29749900	1.3197433860996526
chr13	29749000	29750000	1.4203491532607933
chr13	29749100	29750100	1.1573054967831828
chr13	29749200	29750200	1.302474194205204
chr13	29749300	29750300	1.4353784108591665
chr13	29749400	29750400	2.0330568901943384
chr13	29749500	29750500	2.257483516166195
chr13	29749600	29750600	1.8545483893374013
chr13	29749700	29750700	1.6104045480844609
chr13	29749800	29750800	1.4600317312837443
chr13	29749900	29750900	1.4105697147494038
chr13	29750000	29751000	1.2660069693127356
chr13	29750100	29751100	1.156153249398961
chr13	29750200	29751200	1.1290413047505854
chr13	29750300	29751300	1.6160320352657132
chr13	29750400	29751400	1.2848250578103502
chr13	29750500	29751500	1.4588206019529182
chr13	29750600	29751600	1.6641454667620659
chr13	29750700	29751700	1.630595736837836
chr13	29750800	29751800	1.7174375775233297
chr13	29750900	29751900	1.6396108940600929
chr13	29751000	29752000	1.5272573063469363
chr13	29751100	29752100	1.4920657561284183
chr13	29751200	29752200	1.2715595900652654
chr13	29751300	29752300	0.8838357194673079
chr13	29751400	29752400	1.3572055897262474
chr13	29751500	29752500	1.0317793573849998
chr13	29751600	29752600	1.4180272017610056
chr13	29753600	29754600	2.86959447147408
chr13	29753700	29754700	3.1789580780994577
chr13	29753800	29754800	2.7376163192721847
chr13	29753900	29754900	2.1236123567805407
chr13	29754000	29755000	2.4712176275406303
chr13	29754100	29755100	2.4741712271069067
chr13	29754200	29755200	2.634615547805076
chr13	29754300	29755300	2.3100656249853944
chr13	29754400	29755400	2.2590531556396147
chr13	29754500	29755500	1.6822600227728497
chr13	29754600	29755600	1.3079795154390077
chr13	29754700	29755700	0.7888276071278035
chr13	29754800	29755800	1.0238534398896872
chr13	29755500	29756500	1.0934777526146846
chr13	29755700	29756700	1.2609878894522948
chr13	29755900	29756900	2.2757153583760066
chr13	29756000	29757000	2.273669679278
chr13	29756100	29757100	2.3994757310859187
chr13	29756200	29757200	3.0628564157125537
chr13	29756300	29757300	2.9275779804005624
chr13	29756400	29757400	2.4023004317764096
chr13	29756500	29757500	2.1219262024821064
chr13	29756600	29757600	2.2029383318880424
chr13	29756700	29757700	2.497697421319056
chr13	29756800	29757800	1.849025251451886
chr13	29756900	29757900	0.4942757121331439
chr13	29757000	29758000	0.12169511192905892
chr13	29757100	29758100	-0.20526229794697654
chr13	29757200	29758200	-0.5755683696450007
chr13	29757300	29758300	-0.8065911079387801
chr13	29757400	29758400	-0.380931681066356
chr13	29757500	29758500	-1.178659098203266
chr13	29757600	29758600	-1.1941981777677206
chr13	29757700	29758700	-1.3741808183914952
chr13	29757800	29758800	-0.8617344460720952
chr13	29757900	29758900	0.4044256300433159
chr13	29758000	29759000	0.823473525136194
chr13	29758100	29759100	0.9042496900579752
chr13	29758200	29759200	1.006922709469619
chr13	29758300	29759300	1.4505417280627235
chr13	29758400	29759400	1.8603553713850536
chr13	29758500	29759500	2.5421640445513733
chr13	29758600	29759600	2.65723833798768
chr13	29758700	29759700	2.2481307911317567
chr13	29758800	29759800	2.1476248955169184
chr13	29758900	29759900	1.9890878331178847
chr13	29759000	29760000	2.150107194372876
chr13	29759100	29760100	2.067133431905961
chr13	29759200	29760200	2.304734466626371
chr13	29759300	29760300	2.185431090591476
chr13	29759400	29760400	1.968667454586682
chr13	29759500	29760500	1.3657200144859614
chr13	29759600	29760600	1.6191659343542442
chr13	29759700	29760700	1.5974307836723995
chr13	29759800	29760800	1.4908207161678495
chr13	29759900	29760900	1.3775906902367854
chr13	29760000	29761000	0.970919233742038
chr13	29760100	29761100	0.9471555497881582
chr13	29760200	29761200	0.5817457379176246
chr13	29760300	29761300	0.19685248674598904
chr13	29760400	29761400	-0.040717931002608065
chr13	29761400	29762400	1.2712555440467692
chr13	29761500	29762500	1.2421769941515828
chr13	29761600	29762600	1.7142602640293336
chr13	29761700	29762700	1.9381644420458708
chr13	29761800	29762800	1.9259259778426527
chr13	29761900	29762900	1.3462417072295718
chr13	29762000	29763000	1.0223326718563144
chr13	29762100	29763100	0.20895163011176948
chr13	29762200	29763200	0.2670095006172667
chr13	29762300	29763300	-0.2561141969702819
chr13	29762400	29763400	0.2703623387648584
chr13	29762500	29763500	0.21396562021505053
chr13	29762600	29763600	-0.2304444611945229
chr13	29762700	29763700	-0.6888961010022852
chr13	29762800	29763800	-0.4861268222108345
chr13	29762900	29763900	0.5441524804485991
chr13	29763000	29764000	1.7243637265651646
chr13	29763100	29764100	2.568052641544809
chr13	29763200	29764200	3.1703792074692054
chr13	29763300	29764300	3.668421115197088
chr13	29763400	29764400	3.2717999412097885
chr13	29763500	29764500	3.583123390231316
chr13	29763600	29764600	3.1487267474517906
chr13	29763700	29764700	3.30225218870224
chr13	29763800	29764800	2.8833786937563795
chr13	29763900	29764900	2.4329873576889303
chr13	29764000	29765000	2.0228517683371545
chr13	29764100	29765100	1.4128966234187712
chr13	29764200	29765200	0.5592145351038157
chr13	29764300	29765300	0.04610044336477317
chr13	29764400	29765400	0.14563559218551855
chr13	29764500	29765500	0.009113742248831444
chr13	29764600	29765600	0.20651384833143205
chr13	29764700	29765700	0.16611469384589658
chr13	29764800	29765800	0.7520768573858381
chr13	29764900	29765900	1.4303145461839717
chr13	29765000	29766000	1.342885656130904
chr13	29765100	29766100	1.4037435064951065
chr13	29765200	29766200	1.7046468881892896
chr13	29765300	29766300	1.0846836727291709
chr13	29765400	29766400	1.3106921997881888
chr13	29765500	29766500	1.3551962809710498
chr13	29765600	29766600	1.4583644355891332
chr13	29765700	29766700	1.5983030797603313
chr13	29765800	29766800	1.6718370956788329
chr13	29765900	29766900	0.9806930905049246
chr13	29766000	29767000	0.772689781424707
chr13	29766100	29767100	1.0437889843051604
chr13	29766200	29767200	1.1375277004075004
chr13	29766300	29767300	2.47114222818902
chr13	29766400	29767400	1.8315079550048687
chr13	29766500	29767500	2.110847464991428
chr13	29766600	29767600	2.185383337105617
chr13	29766700	29767700	2.828478694808412
chr13	29766800	29767800	2.404798201045709
chr13	29766900	29767900	2.7642035224438883
chr13	29767000	29768000	2.929560120017897
chr13	29767100	29768100	2.7694242606382464
chr13	29767200	29768200	3.034244883883696
chr13	29767300	29768300	2.126775951441967
chr13	29767400	29768400	3.2518403136968663
chr13	29767500	29768500	2.8932732330618167
chr13	29767600	29768600	3.257430490111749
chr13	29767700	29768700	2.767282726145249
chr13	29767800	29768800	2.5067379226101583
chr13	29767900	29768900	2.201927037163457
chr13	29768000	29769000	2.7191503128267027
chr13	29768100	29769100	2.737533996551788
chr13	29768200	29769200	2.4476425984709267
chr13	29768300	29769300	2.4100282720017905
chr13	29768400	29769400	1.745828995518628
chr13	29768500	29769500	2.204575818769467
chr13	29768600	29769600	2.010985327345792
chr13	29768700	29769700	1.5788162650857518
chr13	29768800	29769800	1.4405019155163576
chr13	29768900	29769900	1.7824595912808918
chr13	29769000	29770000	1.2283567577456747
chr13	29769100	29770100	1.397326517420873
chr13	29769200	29770200	1.4184975968911826
chr13	29769300	29770300	1.4825171169366518
chr13	29769400	29770400	1.2811880380410359
chr13	29769500	29770500	0.15666290237321273
chr13	29769600	29770600	-0.0058450789552904605
chr13	29769700	29770700	-0.3798990117790145
chr13	29769800	29770800	0.05949529497183539
chr13	29769900	29770900	-0.07860186207668904
chr13	29770000	29771000	-0.11209106115282773
chr13	29770100	29771100	0.0514061840955325
chr13	29770200	29771200	0.155235871486493
chr13	29770300	29771300	-0.2157009903010008
chr13	29770400	29771400	-0.1796675592800802
chr13	29770500	29771500	0.4428476826582923
chr13	29770600	29771600	0.4447042997069679
chr13	29770700	29771700	1.439626041439997
chr13	29770800	29771800	1.5161975428444148
chr13	29770900	29771900	1.1100164769859473
chr13	29771000	29772000	0.9002486372240137
chr13	29771100	29772100	0.2674410812118274
chr13	29771200	29772200	1.238895958631125
chr13	29771300	29772300	1.5849962556157982
chr13	29771400	29772400	1.7897915294359543
chr13	29771500	29772500	1.6145272016057446
chr13	29771600	29772600	1.2543022657937355
chr13	29771700	29772700	0.6274711253908565
chr13	29771800	29772800	0.5586295882525826
chr13	29771900	29772900	1.2493452364868023
chr13	29772000	29773000	1.3779398694815095
chr13	29772100	29773100	2.303488136489074
chr13	29772200	29773200	0.9580969711954856
chr13	29772300	29773300	0.7123497247365453
chr13	29772400	29773400	0.5343428397538615
chr13	29772500	29773500	0.6935814384477156
chr13	29772600	29773600	0.7233769390209677
chr13	29772700	29773700	1.1935274374959957
chr13	29772800	29773800	1.3278774142325345
chr13	29772900	29773900	0.9487248014005932
chr13	29773000	29774000	0.5609011344281082
chr13	29773100	29774100	0.16667171248437496
chr13	29773200	29774200	0.17138372311294148
chr13	29773300	29774300	0.3731354975116046
chr13	29773400	29774400	0.05555632998090446
chr13	29773500	29774500	-0.3585271957077694
chr13	29773600	29774600	-0.2695008361722376
chr13	29773700	29774700	-0.5083479293023143
chr13	29773800	29774800	-0.7027623732651699
chr13	29773900	29774900	-0.2432159505103209
chr13	29774000	29775000	0.25908507606515563
chr13	29774100	29775100	-0.3222925761648698
chr13	29774200	29775200	0.3679566241734297
chr13	29774300	29775300	-0.19265581110490948
chr13	29774400	29775400	0.2356842950672093
chr13	29774500	29775500	0.3518292294576358
chr13	29774600	29775600	0.3234188388467914
chr13	29774700	29775700	0.1793836129762266
chr13	29774800	29775800	0.5816659142589357
chr13	29774900	29775900	0.11630116861154075
chr13	29775000	29776000	-0.3005698975062878
chr13	29775100	29776100	0.21629622216694333
chr13	29775200	29776200	-0.35149624317168954
chr13	29776900	29777900	0.14983589080280504
chr13	29777000	29778000	0.306699709336395
chr13	29777100	29778100	0.2070959982600453
chr13	29777200	29778200	-0.039777242419609934
chr13	29777300	29778300	0.11295081502305865
chr13	29777400	29778400	0.6837538311197994
chr13	29777500	29778500	0.954873289196266
chr13	29777600	29778600	0.8999688219389219
chr13	29777700	29778700	0.4943862468178606
chr13	29777800	29778800	0.3905038416848803
chr13	29777900	29778900	0.8016087236370173
chr13	29778000	29779000	0.6152445323939161
chr13	29778100	29779100	0.5379565290323522
chr13	29778200	29779200	0.4710048220337161
chr13	29778300	29779300	-0.20047953448490105
chr13	29778400	29779400	0.0382610566603288
chr13	29778500	29779500	0.2902825054156475
chr13	29778600	29779600	0.2977341172392589
chr13	29778700	29779700	-0.0454228829130377
chr13	29778800	29779800	0.09945136366208064
chr13	29778900	29779900	-0.4715176259373998
chr13	29779000	29780000	-0.4957664074739752
chr13	29779100	29780100	-0.03180374074888795
chr13	29779200	29780200	-0.04903748951498649
chr13	29779300	29780300	0.11918083925856968
chr13	29781900	29782900	-1.3147224335926164
chr13	29782000	29783000	-1.6608428191943896
chr13	29782100	29783100	-2.434675699082761
chr13	29782200	29783200	-2.511437622350224
chr13	29782300	29783300	-2.4796662693653038
chr13	29782400	29783400	-2.841101892698471
chr13	29782500	29783500	-3.3787804976116167
chr13	29782600	29783600	-3.120238636763996
chr13	29782700	29783700	-2.5415365595738346
chr13	29782800	29783800	-2.009376716277772
chr13	29782900	29783900	-1.527441156828576
chr13	29783000	29784000	-1.343130520502107
chr13	29783100	29784100	-0.5112211538251094
chr13	29783200	29784200	-0.22303391581332527
chr13	29783300	29784300	-0.2421817163069027
chr13	29783400	29784400	0.505452187837356
chr13	29783500	29784500	0.4201595499624058
chr13	29783600	29784600	0.2023154784392565
chr13	29783700	29784700	0.3112916058306401
chr13	29783800	29784800	0.4424901284584656
chr13	29783900	29784900	0.482143047883877
chr13	29784000	29785000	1.3092509848230631
chr13	29784100	29785100	1.6705996979153857
chr13	29784200	29785200	2.0406431774020217
chr13	29784300	29785300	2.000934528702061
chr13	29784400	29785400	1.6777860630387402
chr13	29784500	29785500	2.1856370532169227
chr13	29784600	29785600	2.0726769958162667
chr13	29784700	29785700	1.7350180675155429
chr13	29784800	29785800	1.8735704335890864
chr13	29784900	29785900	1.2974705855691044
chr13	29785000	29786000	0.27244357942273084
chr13	29785100	29786100	-0.23697845053011998
chr13	29785200	29786200	-0.5669102696461968
chr13	29785300	29786300	-0.5527501586607719
chr13	29785400	29786400	-1.0748726514160227
chr13	29785500	29786500	-0.831320376687173
chr13	29785600	29786600	-0.098413850890531
chr13	29785700	29786700	-0.1521820048565009
chr13	29785800	29786800	-0.2986506764727053
chr13	29785900	29786900	0.04261334436855339
chr13	29786000	29787000	0.32183576471159686
chr13	29786100	29787100	0.4824535141767323
chr13	29786200	29787200	-0.09248215687931907
chr13	29786300	29787300	-0.4665638458427186
chr13	29786400	29787400	0.5904866835117109
chr13	29786500	29787500	0.16169058447687004
chr13	29786600	29787600	-0.867881044734728
chr13	29786700	29787700	-0.7021623360827153
chr13	29786800	29787800	0.08415012555188814
chr13	29786900	29787900	0.33975986773108763
chr13	29787000	29788000	0.5305659083646724
chr13	29787100	29788100	-0.16044592361797913
chr13	29787200	29788200	0.5075315721741428
chr13	29787300	29788300	1.0281457830268794
chr13	29787400	29788400	0.9682229661295652
chr13	29787500	29788500	1.1838420470812427
chr13	29787600	29788600	1.286176781352233
chr13	29787700	29788700	1.3000676018342483
chr13	29787800	29788800	0.3471793805180214
chr13	29787900	29788900	0.5928404280934615
chr13	29788000	29789000	0.7439604643003328
chr13	29788100	29789100	1.3857376654492215
chr13	29788200	29789200	1.4331648580481835
chr13	29788300	29789300	1.0604288526774197
chr13	29788400	29789400	0.6258230063521356
chr13	29788500	29789500	0.18439398810335791
chr13	29788600	29789600	0.6411843082622255
chr13	29788700	29789700	0.7252080880126568
chr13	29788800	29789800	1.0825953546426574
chr13	29788900	29789900	0.8679777072197028
chr13	29789000	29790000	0.4872133901703023
chr13	29789100	29790100	0.847894865849787
chr13	29789200	29790200	0.9348483651025312
chr13	29789300	29790300	0.8472954237897712
chr13	29789400	29790400	1.290485599940197
chr13	29789500	29790500	1.5533735516866325
chr13	29789600	29790600	1.6011492431539969
chr13	29789700	29790700	1.0120250556831507
chr13	29789800	29790800	1.1010547237955803
chr13	29789900	29790900	0.3695023735736008
chr13	29790000	29791000	0.7272965981210269
chr13	29790100	29791100	0.8906290653207068
chr13	29790200	29791200	0.7344219943154592
chr13	29790300	29791300	1.1190157495355173
chr13	29790400	29791400	1.3765698595303797
chr13	29790500	29791500	1.5507000987991997
chr13	29790600	29791600	1.8558523121697759
chr13	29790700	29791700	2.117931737999164
chr13	29790800	29791800	1.5010189264233071
chr13	29790900	29791900	1.8515040418778803
chr13	29791000	29792000	1.7195977931706599
chr13	29791100	29792100	1.271630750045745
chr13	29791200	29792200	0.7250746667732181
chr13	29791300	29792300	0.4022332411896097
chr13	29791400	29792400	0.2118368367401061
chr13	29791500	29792500	0.6720030484357654
chr13	29791600	29792600	0.061143449136519534
chr13	29791700	29792700	0.4229915087216706
chr13	29791800	29792800	0.26041563602730944
chr13	29791900	29792900	0.2584853555401585
chr13	29792000	29793000	0.0065257780632233964
chr13	29792100	29793100	-0.04254656231155121
chr13	29792200	29793200	-0.17230933909928609
chr13	29792300	29793300	0.5639256327306246
chr13	29792400	29793400	-0.4982372935069154
chr13	29792500	29793500	-0.59650466000874
chr13	29792600	29793600	-0.9134257363795232
chr13	29792700	29793700	-1.3164418304049426
chr13	29792800	29793800	0.014014555967966276
chr13	29792900	29793900	0.796571127426019
chr13	29793000	29794000	1.0788459401381232
chr13	29793100	29794100	1.4383203808529368
chr13	29793200	29794200	1.4936909964970264
chr13	29793300	29794300	1.0786849671029064
chr13	29793400	29794400	1.7376364403615832
chr13	29793500	29794500	1.5076499892587214
chr13	29793600	29794600	1.8645345003263567
chr13	29793700	29794700	2.0865131976732565
chr13	29793800	29794800	1.4230570454872238
chr13	29793900	29794900	1.1043020750878327
chr13	29794000	29795000	1.5135706926241344
chr13	29794100	29795100	0.9149784767472476
chr13	29794200	29795200	1.683079418502048
chr13	29794300	29795300	2.024285985267012
chr13	29794400	29795400	2.064785818304673
chr13	29794500	29795500	2.0857984174850794
chr13	29794600	29795600	2.2574175942603856
chr13	29794700	29795700	2.3117616989593235
chr13	29795800	29796800	-1.6170349653589902
chr13	29795900	29796900	-0.93953729150402
chr13	29796000	29797000	-1.0802887916310377
chr13	29796100	29797100	-0.08066284563216022
chr13	29796200	29797200	-0.8431559011766575
chr13	29796300	29797300	-0.8311025755999002
chr13	29796400	29797400	-0.18442656630759804
chr13	29796500	29797500	0.31414949046033896
chr13	29796600	29797600	0.11972666445750894
chr13	29796700	29797700	0.4984658433357015
chr13	29796800	29797800	1.1837049963454298
chr13	29796900	29797900	0.5871042583937037
chr13	29797000	29798000	0.5814172427832308
chr13	29797100	29798100	0.5547354880497776
chr13	29797200	29798200	1.1174431403558585
chr13	29797300	29798300	2.1445814862716035
chr13	29797400	29798400	2.366872028892705
chr13	29797500	29798500	2.243422514732436
chr13	29797600	29798600	1.8814532415801404
chr13	29797700	29798700	1.2461360231834095
chr13	29797800	29798800	0.8656151979013449
chr13	29797900	29798900	0.8469775462045328
chr13	29798000	29799000	0.31784229005611664
chr13	29798100	29799100	0.181660809944696
chr13	29798200	29799200	0.1837590218842468
chr13	29798300	29799300	-1.0436264089560194
chr13	29798400	29799400	-1.3002759386254177
chr13	29798500	29799500	-1.1494141468732428
chr13	29798600	29799600	-0.578402756359906
chr13	29798700	29799700	-0.2959724904423769
chr13	29798800	29799800	0.4539038010126765
chr13	29798900	29799900	1.154938148482125
chr13	29799000	29800000	1.3588305109726204
chr13	29799100	29800100	0.4588443151719019
chr13	29799200	29800200	0.4292914934909564
chr13	29799300	29800300	0.7986824378787346
chr13	29799400	29800400	0.2338779251679373
chr13	29799500	29800500	-0.2655525500996141
chr13	29799600	29800600	-0.05997766862397064
chr13	29799700	29800700	0.5324931590955693
chr13	29799800	29800800	0.32841240262221805
chr13	29799900	29800900	0.06069163784410499
chr13	29800000	29801000	-0.4680576147368976
chr13	29800100	29801100	0.08723747047865106
chr13	29800200	29801200	0.10654584360957624
chr13	29800300	29801300	0.4968424793040874
chr13	29800400	29801400	1.326194743311147
chr13	29800500	29801500	1.1922294498947512
chr13	29800600	29801600	1.532455041359916
chr13	29800700	29801700	1.6255240191802058
chr13	29800800	29801800	1.9536720314132785
chr13	29800900	29801900	1.5569858592468515
chr13	29801000	29802000	2.1040282477154895
chr13	29801100	29802100	1.6689493097729386
chr13	29801200	29802200	1.7846351642340772
chr13	29801300	29802300	1.681651278658526
chr13	29801400	29802400	0.8659033052678994
chr13	29801500	29802500	1.5623642294283182
chr13	29801600	29802600	0.6721874079308295
chr13	29801700	29802700	-0.03489829524046062
chr13	29801800	29802800	-0.4639089614586681
chr13	29801900	29802900	-0.5004098828373529
chr13	29802000	29803000	-0.07917708052460751
chr13	29802100	29803100	0.4959652341452335
chr13	29802200	29803200	0.26671051336829704
chr13	29802300	29803300	0.3382960363210131
chr13	29802400	29803400	0.6456182912855717
chr13	29802500	29803500	0.16916509048557535
chr13	29802600	29803600	0.5604659930410636
chr13	29802700	29803700	0.951993188914888
chr13	29802800	29803800	0.8795878532157592
chr13	29803000	29804000	0.8778217151087697
chr13	29803700	29804700	-0.30900381077155065
chr13	29803800	29804800	-0.4336864921192447
chr13	29803900	29804900	-0.8931928986801754
chr13	29804000	29805000	-0.31726033532250336
chr13	29804100	29805100	-0.7804358597894947
chr13	29804200	29805200	-0.6144938619471071
chr13	29804300	29805300	-0.3969331402913891
chr13	29804400	29805400	-0.5385886857785919
chr13	29804500	29805500	0.12621128136488075
chr13	29804600	29805600	0.15825694591727088
chr13	29804700	29805700	0.906001712751138
chr13	29804800	29805800	1.2977550148071302
chr13	29804900	29805900	1.6180249218545648
chr13	29805000	29806000	1.34163082450943
chr13	29805100	29806100	1.6364305050371843
chr13	29805200	29806200	1.923088133435788
chr13	29805300	29806300	1.4967799914905184
chr13	29805400	29806400	1.9479411514901843
chr13	29805500	29806500	2.1237208560084992
chr13	29805600	29806600	1.761846994703857
chr13	29805700	29806700	1.783697962529018
chr13	29805800	29806800	1.2035348206165284
chr13	29805900	29806900	0.4564835068201042
chr13	29806000	29807000	0.1039937536384525
chr13	29806100	29807100	-0.3699692784804857
chr13	29806200	29807200	-0.32537798970208004
chr13	29806300	29807300	0.018495635953441752
chr13	29806400	29807400	-0.08835582154932585
chr13	29806500	29807500	-0.20317793770438394
chr13	29806600	29807600	0.2665603486001725
chr13	29806700	29807700	0.3666853969845549
chr13	29806800	29807800	0.8860338450391237
chr13	29806900	29807900	1.1563352313466333
chr13	29807000	29808000	1.1226287202638023
chr13	29807100	29808100	1.7631908292503349
chr13	29807200	29808200	1.6301951788313045
chr13	29807300	29808300	1.6320091608094192
chr13	29807400	29808400	1.4160558635581733
chr13	29807500	29808500	1.5365208376783157
chr13	29807600	29808600	1.6337169433018766
chr13	29807700	29808700	1.610236939960989
chr13	29807800	29808800	1.6257750115391127
chr13	29807900	29808900	1.8111026046250127
chr13	29808000	29809000	2.1031724048790426
chr13	29808100	29809100	1.406677768985477
chr13	29808200	29809200	1.5357383976943533
chr13	29808300	29809300	1.4975812234993384
chr13	29808400	29809400	1.6110494157017443
chr13	29808500	29809500	1.4034584922212867
chr13	29808600	29809600	1.0735323349088417
chr13	29808700	29809700	0.4092682348614965
chr13	29808800	29809800	0.5575034443605913
chr13	29808900	29809900	0.2306013439009857
chr13	29809000	29810000	-0.3505147391756851
chr13	29809100	29810100	-0.25954861488470704
chr13	29809200	29810200	-0.853910740042203
chr13	29809300	29810300	-1.0615682554652808
chr13	29809400	29810400	-2.092669000297683
chr13	29809500	29810500	-2.0889660820906464
chr13	29809600	29810600	-2.097100970879828
chr13	29809700	29810700	-1.9572448284222124
chr13	29809800	29810800	-2.393248031811138
chr13	29809900	29810900	-2.0114810429211523
chr13	29810000	29811000	-1.8957512566949706
chr13	29810100	29811100	-1.7765022925221103
chr13	29810200	29811200	-0.9932191006148408
chr13	29810300	29811300	-0.2846397835309553
chr13	29810400	29811400	1.177897981692508
chr13	29810500	29811500	0.632482412762058
chr13	29810600	29811600	0.4006763697600278
chr13	29810700	29811700	0.1557992277423768
chr13	29810800	29811800	0.3437071395652205
chr13	29810900	29811900	0.8650606004325678
chr13	29811000	29812000	1.4811751685564123
chr13	29811100	29812100	0.9352106113535492
chr13	29811200	29812200	0.1180037198611605
chr13	29811300	29812300	-0.1838327671725084
chr13	29811400	29812400	-1.1304341089384458
chr13	29811500	29812500	-0.3707970324449916
chr13	29811600	29812600	0.5465531797584934
chr13	29811700	29812700	0.4671337467146455
chr13	29811800	29812800	0.2548908300902425
chr13	29811900	29812900	-0.6367654606932293
chr13	29812000	29813000	-0.7688313700947045
chr13	29812100	29813100	-0.1514993796604637
chr13	29812200	29813200	-0.1002082267041975
chr13	29812300	29813300	0.2690817516727449
chr13	29812400	29813400	0.0751408547237006
chr13	29812500	29813500	0.4770758887327059
chr13	29812600	29813600	0.3443808591585176
chr13	29812700	29813700	1.0267206848424582
chr13	29812800	29813800	0.8161908598146944
chr13	29812900	29813900	1.1376002044867988
chr13	29813000	29814000	0.9794173114440184
chr13	29813100	29814100	0.7098758747908873
chr13	29813200	29814200	0.3449524094203205
chr13	29813300	29814300	-0.4649098166866724
chr13	29813400	29814400	0.4912056875191493
chr13	29813500	29814500	0.20554039864367946
chr13	29813600	29814600	-0.007348090557250781
chr13	29813700	29814700	-0.3368616696026713
chr13	29813800	29814800	0.0631552615918777
chr13	29813900	29814900	0.4286470023055821
chr13	29814000	29815000	0.9157121770254386
chr13	29814100	29815100	1.0619179977140456
chr13	29814200	29815200	1.3117129553358893
chr13	29814300	29815300	1.9939018206524688
chr13	29814400	29815400	0.9683473425691652
chr13	29814500	29815500	0.4608915303762801
chr13	29814600	29815600	-0.2839560415306384
chr13	29814700	29815700	0.17322917891633033
chr13	29814800	29815800	0.5886561936410537
chr13	29814900	29815900	0.34170589615883656
chr13	29815000	29816000	0.026641716076747295
chr13	29815100	29816100	0.2671034767907225
chr13	29815200	29816200	0.5675638928381104
chr13	29815300	29816300	0.4503629653857215
chr13	29815400	29816400	1.1213585886207431
chr13	29815500	29816500	1.3945657103190825
chr13	29815600	29816600	2.407772381671505
chr13	29815700	29816700	2.19531014765744
chr13	29816800	29817800	0.685911031537823
chr13	29816900	29817900	0.6876204761613761
chr13	29817000	29818000	0.3111284218792324
chr13	29817100	29818100	0.494429839228461
chr13	29817200	29818200	-0.5325558556551471
chr13	29817300	29818300	-0.06365003652599137
chr13	29817400	29818400	-0.33549119419434004
chr13	29817500	29818500	-0.26763302775539205
chr13	29817600	29818600	0.7031669941402667
chr13	29817700	29818700	0.10459978716352104
chr13	29817800	29818800	0.028754413592805124
chr13	29817900	29818900	0.6317568425682986
chr13	29818000	29819000	-0.3300073799924259
chr13	29818100	29819100	-0.3821939714044735
chr13	29818200	29819200	-0.3839572801726927
chr13	29818300	29819300	-0.2195059098671888
chr13	29818400	29819400	-0.06307232473881914
chr13	29818500	29819500	0.12108602522483525
chr13	29818600	29819600	-0.008169691398170153
chr13	29818700	29819700	0.20278688124386773
chr13	29818800	29819800	0.12417578156307887
chr13	29818900	29819900	-0.5263404625766849
chr13	29819000	29820000	-0.06442669450571634
chr13	29819100	29820100	-0.3795974185680481
chr13	29820200	29821200	0.7393831296452529
chr13	29820300	29821300	0.7154200085720268
chr13	29820400	29821400	1.1039173965272493
chr13	29820500	29821500	0.7966786455100688
chr13	29820600	29821600	0.7186940741311529
chr13	29820700	29821700	1.1223811738994074
chr13	29820800	29821800	1.186668057866243
chr13	29820900	29821900	0.7050433959352368
chr13	29821000	29822000	0.7397433339841145
chr13	29821100	29822100	0.08484823153757809
chr13	29821200	29822200	0.2178051592770346
chr13	29821300	29822300	-0.06219078044826602
chr13	29821400	29822400	-0.5851503282791951
chr13	29821500	29822500	-0.2206749990729845
chr13	29821600	29822600	-0.3140442260290867
chr13	29821700	29822700	-0.010905134343989095
chr13	29821800	29822800	-0.0620429311164061
chr13	29821900	29822900	-0.6372734714867375
chr13	29822000	29823000	-0.6489798093772674
chr13	29822100	29823100	-0.3887034298843425
chr13	29822200	29823200	-0.3160323300042318
chr13	29822300	29823300	-0.07144009778131903
chr13	29822400	29823400	0.2004156777024597
chr13	29822500	29823500	0.07650841261673898
chr13	29822600	29823600	-0.33846562650277
chr13	29822700	29823700	-0.3069799660407729
chr13	29822800	29823800	-0.3048298379999757
chr13	29823900	29824900	-2.064409743036177
chr13	29824000	29825000	-1.929081356115991
chr13	29824100	29825100	-2.4513410662941872
chr13	29824200	29825200	-2.2596390868233978
chr13	29824300	29825300	-2.3267513637898287
chr13	29824400	29825400	-2.322352258028245
chr13	29824500	29825500	-2.728201257828334
chr13	29824600	29825600	-2.7538879447152618
chr13	29824700	29825700	-2.3393212001361428
chr13	29824800	29825800	-1.457118519391915
chr13	29824900	29825900	-1.4121085304039318
chr13	29825000	29826000	-1.4648912524760518
chr13	29825100	29826100	-0.7262150102824309
chr13	29825200	29826200	-0.4128760150642832
chr13	29825300	29826300	0.11117226312970037
chr13	29825400	29826400	0.6712197410321525
chr13	29825500	29826500	1.4168500482053674
chr13	29825600	29826600	1.493215572552626
chr13	29825700	29826700	1.6688914920297515
chr13	29825800	29826800	1.21160254236785
chr13	29825900	29826900	0.5972212864189915
chr13	29826000	29827000	0.9338123597750067
chr13	29826100	29827100	0.1378498433933946
chr13	29826200	29827200	-0.09392935119185107
chr13	29826300	29827300	-0.5197069584564735
chr13	29826400	29827400	-0.5766316782216742
chr13	29826500	29827500	-1.0896506724764436
chr13	29826600	29827600	-1.5728291152552545
chr13	29826700	29827700	-1.8797623110338075
chr13	29826800	29827800	-2.0276950755375105
chr13	29826900	29827900	-1.579119114045742
chr13	29827000	29828000	-2.491731534675403
chr13	29827100	29828100	-2.4257261589752943
chr13	29827200	29828200	-1.9340190816818843
chr13	29827300	29828300	-2.294775347471857
chr13	29827400	29828400	-2.358539073145197
chr13	29827500	29828500	-2.2081861833708927
chr13	29827600	29828600	-2.543195875982828
chr13	29827700	29828700	-2.0330039800092847
chr13	29827800	29828800	-1.474244239503044
chr13	29827900	29828900	-0.8710266322742058
chr13	29828000	29829000	-0.8712712309107163
chr13	29828100	29829100	-0.7774904845706182
chr13	29828200	29829200	-0.9777991485457804
chr13	29828300	29829300	-0.4678486875476015
chr13	29828400	29829400	-0.5900589061516927
chr13	29828500	29829500	-0.08396922283788258
chr13	29828600	29829600	0.9337117992559812
chr13	29828700	29829700	1.4804668822098874
chr13	29828800	29829800	1.8466351699334893
chr13	29828900	29829900	2.0704718564830284
chr13	29829000	29830000	2.20673558007757
chr13	29829100	29830100	2.278939383470129
chr13	29829200	29830200	2.3426452026253664
chr13	29829300	29830300	1.9350413500987973
chr13	29829400	29830400	1.7905146284414164
chr13	29829500	29830500	1.4489136940995195
chr13	29829600	29830600	1.0924355241603072
chr13	29829700	29830700	0.3131980576444276
chr13	29829800	29830800	0.4124338242414966
chr13	29829900	29830900	-0.5806250046755091
chr13	29830000	29831000	-0.34899510519144095
chr13	29830100	29831100	0.2690166457545377
chr13	29830200	29831200	0.10114913456923673
chr13	29830300	29831300	0.4682217644093656
chr13	29830400	29831400	1.204477613421535
chr13	29830500	29831500	1.1702007287178078
chr13	29831600	29832600	-0.3611338053935952
chr13	29831700	29832700	0.3116778844645767
chr13	29831800	29832800	0.2429032047724725
chr13	29831900	29832900	0.7776800378373195
chr13	29832000	29833000	1.6267832299715326
chr13	29832100	29833100	1.5724857518076638
chr13	29832200	29833200	1.4483540852280232
chr13	29832300	29833300	1.2044324652001206
chr13	29832400	29833400	0.554284073128538
chr13	29832500	29833500	0.5952789477384713
chr13	29832600	29833600	0.22389813555634488
chr13	29832700	29833700	-0.22656654980997035
chr13	29832800	29833800	0.05736373658498153
chr13	29832900	29833900	-0.5246067107983525
chr13	29833000	29834000	-0.6031534677931173
chr13	29833100	29834100	-0.2218721238301853
chr13	29833200	29834200	-0.06429000155073612
chr13	29835800	29836800	-0.605245800315126
chr13	29835900	29836900	-0.6027409238963121
chr13	29836000	29837000	-0.2800293782399644
chr13	29836100	29837100	0.8458316315104927
chr13	29836200	29837200	0.4806794206461846
chr13	29836300	29837300	0.3701123001279199
chr13	29836400	29837400	-0.11163407225706697
chr13	29836500	29837500	-0.6747767277496038
chr13	29836600	29837600	-0.6951332665175736
chr13	29836700	29837700	-0.23926184985717394
chr13	29836800	29837800	0.13670531832898727
chr13	29836900	29837900	0.26235198505070456
chr13	29837000	29838000	-0.03301053692579776
chr13	29837100	29838100	-0.20984358136997705
chr13	29837200	29838200	0.11910887584731845
chr13	29837300	29838300	0.4142183521550146
chr13	29837400	29838400	0.9500101880807252
chr13	29837500	29838500	1.7928764075233552
chr13	29837600	29838600	1.916865026492758
chr13	29837700	29838700	2.1812959569737727
chr13	29837800	29838800	2.157730942958242
chr13	29837900	29838900	2.075927122800964
chr13	29838000	29839000	1.9033014113318494
chr13	29838100	29839100	1.5490965345788363
chr13	29838200	29839200	1.9161434437515263
chr13	29838300	29839300	1.5366217454622093
chr13	29838400	29839400	1.0773542958045983
chr13	29838500	29839500	0.13785905032018722
chr13	29838600	29839600	-0.7253128673855307
chr13	29838700	29839700	-1.8268276183046896
chr13	29838800	29839800	-2.2139380950630665
chr13	29838900	29839900	-2.042449554181554
chr13	29839000	29840000	-1.6987038165623984
chr13	29839100	29840100	-2.3674709670816165
chr13	29839200	29840200	-2.1440170312075213
chr13	29839300	29840300	-2.4081543430137864
chr13	29839400	29840400	-2.460434989595
chr13	29839500	29840500	-2.0499033870290293
chr13	29840500	29841500	0.8195674801618255
chr13	29840600	29841600	0.5015783550738525
chr13	29840700	29841700	0.42043414274357815
chr13	29840800	29841800	1.1314500418858409
chr13	29840900	29841900	0.7779821312497416
chr13	29841000	29842000	0.8767245945120823
chr13	29841100	29842100	0.6345058858347402
chr13	29841200	29842200	0.5999027608335022
chr13	29841300	29842300	0.5404167032123611
chr13	29841400	29842400	0.7569286555787686
chr13	29841800	29842800	1.0007929769375938
chr13	29841900	29842900	1.356777048958345
chr13	29842000	29843000	1.2044060568050503
chr13	29843200	29844200	0.057228784544598565
chr13	29843300	29844300	-0.2651410870550823
chr13	29843400	29844400	-0.2508144515960392
chr13	29843500	29844500	0.3016784339943066
chr13	29843600	29844600	0.6996843066580218
chr13	29843700	29844700	0.4840503216379722
chr13	29843800	29844800	0.5614165235624242
chr13	29843900	29844900	0.3034797298823908
chr13	29844000	29845000	0.6849640097828361
chr13	29844100	29845100	0.8825682711472815
chr13	29844200	29845200	0.38078328764757
chr13	29844300	29845300	0.5689225924681962
chr13	29844400	29845400	0.6878729067776198
chr13	29844500	29845500	0.2658399738831821
chr13	29844600	29845600	-0.16875827145898936
chr13	29844700	29845700	0.10377426997884136
chr13	29844800	29845800	0.4011392931927793
chr13	29844900	29845900	-0.08835388512923444
chr13	29845000	29846000	-0.0733247541970105
chr13	29845100	29846100	-0.5436121543825613
chr13	29845200	29846200	-0.5854195194828715
chr13	29845300	29846300	-0.5167148171598558
chr13	29845400	29846400	-0.09848325343558972
chr13	29845500	29846500	-0.1564655587333397
chr13	29845600	29846600	0.026856146487838416
chr13	29845700	29846700	-0.4343706875997746
chr13	29845800	29846800	-0.8709861393345467
chr13	29845900	29846900	-0.09258449704223612
chr13	29846000	29847000	-0.18781448287303207
chr13	29846100	29847100	-0.10933560469454152
chr13	29846200	29847200	0.05399396516786747
chr13	29846300	29847300	0.2700981504462892
chr13	29846400	29847400	-0.4538253972739528
chr13	29846500	29847500	-0.12061795582382333
chr13	29846600	29847600	-0.03544290626290997
chr13	29846700	29847700	0.3275935846894273
chr13	29846800	29847800	0.5628636944243243
chr13	29846900	29847900	0.07119075994972744
chr13	29847000	29848000	0.34670591009444895
chr13	29847100	29848100	1.0507630016780074
chr13	29847200	29848200	0.9514532482522912
chr13	29848300	29849300	2.672220934959301
chr13	29848400	29849400	2.69571123265989
chr13	29848500	29849500	2.204714018438084
chr13	29848600	29849600	1.7557048056751945
chr13	29848700	29849700	1.6582148801825636
chr13	29848800	29849800	1.507452707274866
chr13	29848900	29849900	0.7577311360024483
chr13	29849000	29850000	0.8307899023510175
chr13	29849100	29850100	0.21677956082939226
chr13	29849200	29850200	0.13734821892377008
chr13	29849300	29850300	0.4592843477780447
chr13	29849400	29850400	-0.1753910135910554
chr13	29849500	29850500	0.5068859053537377
chr13	29849600	29850600	0.9967236479592144
chr13	29849700	29850700	-0.19578731009149705
chr13	29849800	29850800	-1.2752346451203511
chr13	29849900	29850900	-0.858767381604812
chr13	29850000	29851000	-1.1401184306514132
chr13	29850100	29851100	-1.1404836868071413
chr13	29850200	29851200	-1.5397209529141784
chr13	29850300	29851300	-2.1702746740825902
chr13	29850400	29851400	-1.360084103584335
chr13	29850500	29851500	-2.0254586135083517
chr13	29850600	29851600	-2.345826535255978
chr13	29850700	29851700	-0.2279448758632269
chr13	29850800	29851800	1.2828544233659902
chr13	29850900	29851900	0.9249974219952479
chr13	29851000	29852000	1.6765980187381468
chr13	29851100	29852100	1.809312236036341
chr13	29851200	29852200	1.4672243499887654
chr13	29851300	29852300	1.2701186670038458
chr13	29851400	29852400	0.7625758058784152
chr13	29851500	29852500	0.783346947788994
chr13	29851600	29852600	0.9755756047662912
chr13	29851700	29852700	0.5520471273135636
chr13	29851800	29852800	0.2949071290296674
chr13	29851900	29852900	0.5974478638977615
chr13	29852000	29853000	0.46315461024725696
chr13	29852100	29853100	-0.13061564936336084
chr13	29852200	29853200	-0.18890484092058565
chr13	29852300	29853300	-0.2334946864244587
chr13	29852400	29853400	-0.024236361923593828
chr13	29852500	29853500	-0.3875029482704081
chr13	29852600	29853600	-0.6783182712532746
chr13	29852700	29853700	-0.548976437885037
chr13	29852800	29853800	-0.8236718475599756
chr13	29852900	29853900	-1.1913509146473096
chr13	29853000	29854000	-1.887862648770833
chr13	29853100	29854100	-1.2675248920144806
chr13	29854100	29855100	0.670925783386611
chr13	29854200	29855200	1.1945615344839573
chr13	29854300	29855300	1.390884503601398
chr13	29854400	29855400	1.4524142845930852
chr13	29854500	29855500	1.995518872443896
chr13	29854600	29855600	1.8606090110828613
chr13	29854700	29855700	1.5184158648021089
chr13	29854800	29855800	0.8667028421606916
chr13	29854900	29855900	1.3689587540050214
chr13	29855000	29856000	1.2040327236945574
chr13	29855100	29856100	0.2558504086923289
chr13	29855200	29856200	-0.5151062351307215
chr13	29855300	29856300	-0.9363081815827666
chr13	29855400	29856400	-1.5514477282409258
chr13	29855500	29856500	-1.5713279377537923
chr13	29855600	29856600	-1.502402402906842
chr13	29855700	29856700	-0.7927715995940113
chr13	29855800	29856800	-0.3774179500126141
chr13	29855900	29856900	-0.8088676971864871
chr13	29856000	29857000	-0.6306648309373959
chr13	29856100	29857100	-0.15318730800819516
chr13	29856200	29857200	0.17228320430060826
chr13	29856300	29857300	0.607025043391915
chr13	29856400	29857400	1.0635051851677728
chr13	29856500	29857500	0.6408436228414106
chr13	29856600	29857600	0.236737191372332
chr13	29856700	29857700	-0.10951569425470263
chr13	29856800	29857800	-0.03720744998863812
chr13	29856900	29857900	-0.18089397940216576
chr13	29857000	29858000	-0.2264353618022297
chr13	29857100	29858100	-0.31761702176078604
chr13	29857200	29858200	0.451386019938064
chr13	29857300	29858300	0.031130775479525582
chr13	29857400	29858400	-0.05876461716199297
chr13	29857500	29858500	0.4510570968546371
chr13	29857600	29858600	1.229961548485672
chr13	29857700	29858700	1.414102114429089
chr13	29857800	29858800	1.0471251624337041
chr13	29857900	29858900	0.4918157497193091
chr13	29858000	29859000	0.0806580085225343
chr13	29858100	29859100	-0.09219085369340092
chr13	29858200	29859200	-0.2204430082599124
chr13	29859000	29860000	0.5736276916145681
chr13	29859100	29860100	1.2056568478691252
chr13	29859200	29860200	-0.3184737018461267
chr13	29859300	29860300	0.2298153632237696
chr13	29859400	29860400	-0.05295531676190316
chr13	29859500	29860500	0.3700458578004345
chr13	29859600	29860600	0.02051760256878883
chr13	29859700	29860700	-0.3302939039028864
chr13	29859800	29860800	-0.6139271572141451
chr13	29859900	29860900	-0.7259235826364037
chr13	29860000	29861000	-0.5844859947448797
chr13	29860100	29861100	-1.1666931097189648
chr13	29860200	29861200	-0.5080439233487241
chr13	29860300	29861300	-0.7244054470295461
chr13	29860400	29861400	-1.484532518414298
chr13	29860500	29861500	-2.004539163611918
chr13	29860600	29861600	-1.4994713024332371
chr13	29860700	29861700	-1.3491597325990845
chr13	29860800	29861800	-1.1682006742840243
chr13	29860900	29861900	-0.9681939578958876
chr13	29861000	29862000	-1.8423947902090507
chr13	29861100	29862100	-1.5788868776003957
chr13	29861200	29862200	-1.0681746912645786
chr13	29861300	29862300	-1.4783368837994584
chr13	29861400	29862400	-0.4842199857954511
chr13	29861500	29862500	-0.3311213576467302
chr13	29861600	29862600	-0.6172027947500517
chr13	29861700	29862700	-0.15140635828673107
chr13	29861800	29862800	-0.2937930593271453
chr13	29861900	29862900	-0.7494469651155868
chr13	29862000	29863000	-0.02488790412763145
chr13	29862100	29863100	0.4394442025017733
chr13	29862200	29863200	0.13140432925482326
chr13	29862300	29863300	0.2119124722068271
chr13	29862400	29863400	-0.4247941191578231
chr13	29862500	29863500	-0.4170164178968268
chr13	29862600	29863600	-0.8285576957532457
chr13	29862700	29863700	-1.8320211521424925
chr13	29862800	29863800	-2.2375108693484567
chr13	29862900	29863900	-1.5486768328277725
chr13	29863000	29864000	-1.5894497052035583
chr13	29863100	29864100	-1.7961067272778208
chr13	29863200	29864200	-1.6196969131720929
chr13	29863500	29864500	-1.0660372434891041
chr13	29863600	29864600	-0.2548182100423668
chr13	29863700	29864700	0.8145430668403735
chr13	29863800	29864800	0.9369344313358712
chr13	29863900	29864900	1.2373431728893136
chr13	29864000	29865000	1.3807620862591141
chr13	29864100	29865100	1.05693586360938
chr13	29864200	29865200	0.7113841220543982
chr13	29864300	29865300	1.2978343035460191
chr13	29864400	29865400	0.943324599539323
chr13	29864500	29865500	0.13630383854218925
chr13	29864600	29865600	-0.3828980500753801
chr13	29864700	29865700	-0.2747301170940326
chr13	29864800	29865800	0.3201459080707621
chr13	29864900	29865900	-0.3900929934170942
chr13	29865000	29866000	-1.0264237757780408
chr13	29865100	29866100	-0.7529969328582178
chr13	29865200	29866200	-0.8244364567580025
chr13	29865300	29866300	-0.12265800510042175
chr13	29865400	29866400	-0.034333306936710065
chr13	29865500	29866500	0.022789709769334605
chr13	29865600	29866600	-0.16945088395310834
chr13	29865700	29866700	-0.5094313433648893
chr13	29865800	29866800	-0.7102805613813532
chr13	29865900	29866900	-0.6566126623225421
chr13	29866000	29867000	-0.31164420048483066
chr13	29866100	29867100	0.19434774803296728
chr13	29866200	29867200	0.4562045316611885
chr13	29866300	29867300	-0.20464745210713067
chr13	29866400	29867400	-0.0569881941206977
chr13	29866500	29867500	-0.2434972630912
chr13	29866600	29867600	0.2559337779361791
chr13	29866700	29867700	0.10737136928903852
chr13	29866800	29867800	-0.5314991284660111
chr13	29866900	29867900	-0.4839636019043942
chr13	29867000	29868000	-0.45466569658710104
chr13	29867100	29868100	-0.7153246491694711
chr13	29867200	29868200	-1.1762909166118278
chr13	29867300	29868300	-0.7838432908658106
chr13	29867400	29868400	0.2436073738050688
chr13	29867500	29868500	0.7520509915093121
chr13	29867600	29868600	0.8607975900807195
chr13	29867700	29868700	1.140339524725785
chr13	29867800	29868800	1.9784137747928705
chr13	29867900	29868900	2.2835070795220616
chr13	29868000	29869000	2.8105532309796533
chr13	29868100	29869100	2.676008055344992
chr13	29868200	29869200	2.8195747899926937
chr13	29868300	29869300	2.3157473356202107
chr13	29868400	29869400	0.8117246611020446
chr13	29868500	29869500	0.1578762336547051
chr13	29868600	29869600	-0.21761474236983014
chr13	29868700	29869700	-0.2405719601048744
chr13	29868800	29869800	0.26482683286130576
chr13	29868900	29869900	0.2104089913532436
chr13	29869000	29870000	0.23140681239646085
chr13	29869100	29870100	0.12556422922009206
chr13	29869200	29870200	0.4425147718845304
chr13	29869300	29870300	1.0581653603499783
chr13	29869400	29870400	1.8145263512084344
chr13	29869500	29870500	1.8137391173612087
chr13	29869600	29870600	1.1302352896440626
chr13	29869700	29870700	1.231740354249616
chr13	29869800	29870800	0.721590594490198
chr13	29869900	29870900	0.8104872107051705
chr13	29870000	29871000	0.7164377567016305
chr13	29870100	29871100	1.0447605227496892
chr13	29870200	29871200	0.6145034812890271
chr13	29870300	29871300	0.5612967295033117
chr13	29870400	29871400	0.5135608301558621
chr13	29870500	29871500	0.5898572266779339
chr13	29870600	29871600	1.2460770823449443
chr13	29870700	29871700	0.7485217699793077
chr13	29870800	29871800	1.0386110514157283
chr13	29870900	29871900	1.067865215206276
chr13	29871000	29872000	0.47412280534157764
chr13	29871100	29872100	-0.00022469018573026108
chr13	29871200	29872200	0.30395163446281936
chr13	29871300	29872300	0.07615097614057206
chr13	29871400	29872400	-0.2521587856666627
chr13	29871500	29872500	-0.5031225882013501
chr13	29871600	29872600	-0.6693279569373252
chr13	29871700	29872700	-0.561039322857695
chr13	29871800	29872800	-0.5926095770223402
chr13	29871900	29872900	-0.6259474098793735
chr13	29872000	29873000	0.47313707831093227
chr13	29872100	29873100	0.9199356436549204
chr13	29872200	29873200	1.0295386731775042
chr13	29872300	29873300	1.0702089378333972
chr13	29872400	29873400	0.7888512576485947
chr13	29872500	29873500	1.0203007085859013
chr13	29872600	29873600	1.3397529265884305
chr13	29872700	29873700	1.4984350960553798
chr13	29873700	29874700	1.2610520679515158
chr13	29873800	29874800	1.5161816402150634
chr13	29873900	29874900	0.8916888290009363
chr13	29874000	29875000	0.9292498896948438
chr13	29874100	29875100	0.4834449926876778
chr13	29874200	29875200	-0.16412281358786368
chr13	29874300	29875300	-0.7109967496266908
chr13	29874400	29875400	-1.1228331038790025
chr13	29874500	29875500	-1.4635356849487349
chr13	29874600	29875600	-1.4660182192323068
chr13	29874700	29875700	-0.9925724864611992
chr13	29874800	29875800	-1.247078098886968
chr13	29874900	29875900	-0.9182030290133588
chr13	29875000	29876000	-0.6736123297762241
chr13	29875100	29876100	-0.8046842624017361
chr13	29875200	29876200	-0.6286603275245984
chr13	29875300	29876300	-0.6158833382322051
chr13	29875400	29876400	-0.18984987904953007
chr13	29876100	29877100	-1.0856867889315809
chr13	29876200	29877200	-0.6285668246413645
chr13	29876300	29877300	-0.3213634299661242
chr13	29876400	29877400	-0.2497858579973997
chr13	29876500	29877500	0.045471130461988425
chr13	29876600	29877600	0.3089094581087645
chr13	29876700	29877700	0.3497437457530166
chr13	29876800	29877800	0.3553271465938564
chr13	29876900	29877900	0.19733150589737045
chr13	29877000	29878000	0.30753392019002024
chr13	29877100	29878100	0.5258400020285451
chr13	29877200	29878200	-0.1076107132769911
chr13	29877300	29878300	-0.4862425196201988
chr13	29877400	29878400	-0.6869808833912859
chr13	29877500	29878500	-0.9825714797689878
chr13	29877600	29878600	-0.8411039709927772
chr13	29877700	29878700	-1.3216008079793171
chr13	29877800	29878800	-1.362228872517376
chr13	29877900	29878900	-1.1696983388827424
chr13	29878000	29879000	-1.3239042000496652
chr13	29878100	29879100	-1.7708833969460518
chr13	29878200	29879200	-1.7230262565172267
chr13	29878300	29879300	-2.1852230074935304
chr13	29878400	29879400	-1.893013052191002
chr13	29878500	29879500	-1.4233104037344304
chr13	29878600	29879600	-2.220404759991492
chr13	29878700	29879700	-1.6262459711337098
chr13	29878800	29879800	-1.5713284611980616
chr13	29878900	29879900	-1.5582330657202768
chr13	29879000	29880000	-1.2355293459764896
chr13	29879100	29880100	-1.3292888988722549
chr13	29879200	29880200	-1.0752461594820997
chr13	29879300	29880300	-0.5750940717680723
chr13	29879400	29880400	-0.2452236538608405
chr13	29879500	29880500	-1.4923984517602893
chr13	29879600	29880600	-1.164154925656267
chr13	29879700	29880700	-0.8760735006417126
chr13	29879800	29880800	-0.7388080401832153
chr13	29879900	29880900	-0.3237289542354564
chr13	29880000	29881000	-0.6199546129832623
chr13	29880100	29881100	0.3310336787573017
chr13	29880200	29881200	0.3418749723628724
chr13	29880300	29881300	0.5123172008816763
chr13	29880400	29881400	-0.02250487764464051
chr13	29880500	29881500	0.8906110822669412
chr13	29880600	29881600	1.3160797636650916
chr13	29880700	29881700	1.364210018142323
chr13	29881800	29882800	-0.4562800875353855
chr13	29881900	29882900	-1.5856390320488525
chr13	29882000	29883000	-1.7008287549113734
chr13	29882100	29883100	-1.4488853684140826
chr13	29882200	29883200	-1.1789487039577125
chr13	29882300	29883300	-1.4025804705243858
chr13	29882400	29883400	-0.9565038502561118
chr13	29882500	29883500	-1.3434662253336012
chr13	29882600	29883600	-2.0616021673892417
chr13	29882700	29883700	-1.3024922881513668
chr13	29882800	29883800	-0.9081619331336122
chr13	29882900	29883900	-0.12796356908099166
chr13	29883000	29884000	0.08430683220339237
chr13	29883100	29884100	0.11109393066858236
chr13	29883200	29884200	0.4751783312214059
chr13	29883300	29884300	0.6543899280054294
chr13	29883400	29884400	0.4425874902919046
chr13	29883500	29884500	0.39103712516504224
chr13	29883600	29884600	1.4340907090597823
chr13	29883700	29884700	1.3602113208853432
chr13	29883800	29884800	0.9042397503022482
chr13	29883900	29884900	0.927348167181208
chr13	29884000	29885000	0.7069338258110969
chr13	29884100	29885100	0.5468750602186451
chr13	29884200	29885200	-0.03258145607330102
chr13	29884900	29885900	1.0420815953745652
chr13	29885000	29886000	1.3503403341718478
chr13	29885100	29886100	1.2706312477727804
chr13	29885200	29886200	0.8380349838021318
chr13	29885300	29886300	1.103332452146176
chr13	29885400	29886400	0.337227941305551
chr13	29885500	29886500	-0.21679798933575392
chr13	29885600	29886600	-0.429302484074056
chr13	29885700	29886700	-0.2355907798472665
chr13	29885800	29886800	0.038109975661842745
chr13	29885900	29886900	0.023537505284981
chr13	29886000	29887000	0.15961561386867523
chr13	29886100	29887100	-0.15912570912776328
chr13	29886200	29887200	0.3273390601304554
chr13	29886300	29887300	0.31714018813673844
chr13	29886400	29887400	1.342608153189054
chr13	29886500	29887500	1.9424915309378847
chr13	29886600	29887600	2.34432231521736
chr13	29886700	29887700	1.5264166835823638
chr13	29886800	29887800	0.493113198313624
chr13	29886900	29887900	0.8006362553798125
chr13	29887000	29888000	0.1288429626151632
chr13	29887100	29888100	0.6616647160230047
chr13	29887200	29888200	0.2470319409503608
chr13	29887300	29888300	-0.08024981996776337
chr13	29887400	29888400	-1.0946267083988934
chr13	29887500	29888500	-1.1034709753474174
chr13	29887600	29888600	-1.5905578634605373
chr13	29887700	29888700	-1.3288220534359692
chr13	29887800	29888800	-0.7624240560632345
chr13	29887900	29888900	-0.673764466143854
chr13	29888000	29889000	-0.44302156393381126
chr13	29888100	29889100	-0.8918895724522792
chr13	29888200	29889200	-1.0398257502515504
chr13	29888300	29889300	-0.6175059934057843
chr13	29888400	29889400	-0.6856642588625793
chr13	29888500	29889500	-1.0322100720896759
chr13	29888600	29889600	-0.2904125487652162
chr13	29888700	29889700	-0.5995540937578625
chr13	29888800	29889800	-0.08980773878685627
chr13	29888900	29889900	-0.07250131897224435
chr13	29889000	29890000	0.15029280613034304
chr13	29889100	29890100	0.1623500202756002
chr13	29889200	29890200	0.62985233721213
chr13	29889300	29890300	0.1045243555554002
chr13	29889400	29890400	0.4901227045237783
chr13	29889500	29890500	0.37263216978374736
chr13	29889600	29890600	0.22799800159623035
chr13	29889700	29890700	0.6967872566381089
chr13	29889800	29890800	0.5315322043705011
chr13	29889900	29890900	0.3224646357779745
chr13	29890000	29891000	0.20686295154206086
chr13	29890100	29891100	0.4780929779016067
chr13	29890200	29891200	0.3121492716881412
chr13	29890300	29891300	0.4802783314777143
chr13	29890400	29891400	0.6080688192259956
chr13	29890500	29891500	1.331147855468467
chr13	29890600	29891600	0.95839513186755
chr13	29890700	29891700	0.7362412695333063
chr13	29890800	29891800	0.3912008419833764
chr13	29890900	29891900	0.6067449339010259
chr13	29891000	29892000	0.15515096985706028
chr13	29891100	29892100	-0.0321551367618453
chr13	29891200	29892200	-0.08053971629745711
chr13	29891300	29892300	0.5756502638182529
chr13	29891400	29892400	0.40696063029348817
chr13	29891500	29892500	0.0266465287134002
chr13	29891600	29892600	0.11089553680882068
chr13	29891700	29892700	0.019954285526596744
chr13	29891800	29892800	-0.7691486493462991
chr13	29891900	29892900	-1.0908456066313426
chr13	29892000	29893000	-0.8363323846059458
chr13	29892100	29893100	-0.6971663148208176
chr13	29892700	29893700	-0.07265724734602394
chr13	29892800	29893800	0.9765392544559376
chr13	29892900	29893900	1.3838520679360178
chr13	29893000	29894000	1.6344281799203244
chr13	29893100	29894100	1.466944021125849
chr13	29893200	29894200	1.5145856131362332
chr13	29893300	29894300	1.4513022748726219
chr13	29893400	29894400	1.6684392742810912
chr13	29893500	29894500	1.8580569567409224
chr13	29893600	29894600	1.8454795277276763
chr13	29893700	29894700	1.8421982379350383
chr13	29893800	29894800	1.785309430254478
chr13	29894400	29895400	0.6941444311534131
chr13	29894500	29895500	0.6118724017597975
chr13	29894600	29895600	-0.11027088390815187
chr13	29894700	29895700	-0.3096097525806891
chr13	29894800	29895800	-0.03205139070746451
chr13	29894900	29895900	-0.9058757749223606
chr13	29895000	29896000	-0.6522186293867849
chr13	29895100	29896100	-0.7230112389063021
chr13	29895200	29896200	-1.4857667028312116
chr13	29895300	29896300	-1.0597699692618243
chr13	29895400	29896400	-0.6734943064535461
chr13	29895500	29896500	-1.6341615076222131
chr13	29895600	29896600	-1.4975520943441116
chr13	29895700	29896700	-1.3820977390350846
chr13	29895800	29896800	-1.7265842942987466
chr13	29895900	29896900	-1.299994764642339
chr13	29896000	29897000	-1.1360753069980103
chr13	29896100	29897100	-1.1866093421579629
chr13	29896200	29897200	-0.8198763577025808
chr13	29896300	29897300	-0.9878346072786852
chr13	29896400	29897400	-1.1000770682988892
chr13	29896500	29897500	-0.4840230137984672
chr13	29896600	29897600	-0.11993625811865792
chr13	29896700	29897700	0.09034440558301064
chr13	29896800	29897800	0.05004305759801751
chr13	29896900	29897900	0.4855027636722449
chr13	29897000	29898000	0.04778722652573358
chr13	29897100	29898100	-0.1658356909240894
chr13	29897200	29898200	-0.3052074609513577
chr13	29897300	29898300	-0.11687946886462305
chr13	29897400	29898400	-0.3017405064240576
chr13	29897500	29898500	0.05348794325898063
chr13	29897600	29898600	0.5282019617371303
chr13	29897700	29898700	0.008338214337090871
chr13	29897800	29898800	0.10062670523331722
chr13	29897900	29898900	0.054636017373265684
chr13	29898000	29899000	0.6337442868091201
chr13	29898100	29899100	0.2519917684811905
chr13	29898200	29899200	0.016910302801281432
chr13	29898300	29899300	-0.18738566423472824
chr13	29898400	29899400	-0.2731337170894889
chr13	29898500	29899500	-0.6857991953786117
chr13	29898600	29899600	-1.9932011066520028
chr13	29898700	29899700	-1.3007480091720354
chr13	29898800	29899800	-1.2870842930990023
chr13	29898900	29899900	-1.043153363113118
chr13	29899000	29900000	-1.3038684163085779
chr13	29899100	29900100	-0.5438751042099059
chr13	29899200	29900200	-0.28512733680560365
chr13	29899300	29900300	-0.3274966269041024
chr13	29899400	29900400	-0.05488090420580045
chr13	29899500	29900500	-0.4883943014195952
chr13	29899600	29900600	0.2585425587760836
chr13	29899700	29900700	0.4818079599365739
chr13	29899800	29900800	0.3350969388656618
chr13	29899900	29900900	0.2339418264197233
chr13	29900000	29901000	-0.625070475373025
chr13	29900100	29901100	-1.1361569699799228
chr13	29900200	29901200	-0.9778221941706784
chr13	29900300	29901300	-0.9218739991071244
chr13	29900400	29901400	-0.9711975890209342
chr13	29900500	29901500	-0.5804714671937466
chr13	29900600	29901600	-1.0964727004175288
chr13	29900700	29901700	-1.47495680835792
chr13	29900800	29901800	-1.3633778670428136
chr13	29900900	29901900	-1.518778936414544
chr13	29901000	29902000	-0.7210230731913616
chr13	29901100	29902100	-0.2852189390744936
chr13	29901200	29902200	0.34173124756228657
chr13	29901300	29902300	-0.34365118416762924
chr13	29901400	29902400	-0.8108354041086208
chr13	29901500	29902500	-0.3828713769287399
chr13	29901600	29902600	-0.1592457109858811
chr13	29901700	29902700	0.10328993211691333
chr13	29901800	29902800	0.2863413616103529
chr13	29901900	29902900	0.3630770418226847
chr13	29902000	29903000	0.21291304211553516
chr13	29902100	29903100	0.05585806146846923
chr13	29902200	29903200	-0.28562595173500144
chr13	29902300	29903300	0.3484609784655243
chr13	29902400	29903400	0.7035988523860549
chr13	29902500	29903500	0.5593054669649298
chr13	29904800	29905800	-0.013538517719352626
chr13	29904900	29905900	0.3816726348438873
chr13	29905000	29906000	-0.2247626946478188
chr13	29905100	29906100	0.09827361702026864
chr13	29905200	29906200	0.03843121623608937
chr13	29906300	29907300	-0.934178875654588
chr13	29906400	29907400	-0.5682918069609253
chr13	29906500	29907500	-0.8499212384176871
chr13	29906600	29907600	-1.0048667565583442
chr13	29906700	29907700	-0.8981504194093681
chr13	29906800	29907800	-0.1091455449900942
chr13	29906900	29907900	-0.26171521677744986
chr13	29907000	29908000	-0.026107919045314322
chr13	29907100	29908100	0.7872063899981541
chr13	29907200	29908200	0.7316411855441912
chr13	29907300	29908300	0.07851357353901567
chr13	29907400	29908400	0.0233279184620892
chr13	29907500	29908500	0.18910858810188047
chr13	29907600	29908600	0.4509523782286155
chr13	29907700	29908700	1.193310761713651
chr13	29907800	29908800	0.4779698441217664
chr13	29907900	29908900	0.9758243460440742
chr13	29908000	29909000	0.9815695409095092
chr13	29908100	29909100	0.2219011002481804
chr13	29908200	29909200	-0.3936940867120293
chr13	29908300	29909300	0.07592453232338693
chr13	29908400	29909400	-0.3732342171674931
chr13	29908500	29909500	-0.3419142603829489
chr13	29908600	29909600	-0.9243902378096952
chr13	29908700	29909700	-1.313771521813052
chr13	29908800	29909800	-0.9090252588520186
chr13	29908900	29909900	-1.8554140301981163
chr13	29909000	29910000	-1.4458071282800147
chr13	29909100	29910100	-1.3557113235644886
chr13	29909200	29910200	-0.9113265454273916
chr13	29909300	29910300	-1.5889641420227751
chr13	29909400	29910400	-1.7178458860761208
chr13	29909500	29910500	-1.859463907396853
chr13	29909600	29910600	-1.5239626234675447
chr13	29909700	29910700	-2.09336607151866
chr13	29909800	29910800	-2.3766314320140562
chr13	29909900	29910900	-2.0980346628751665
chr13	29910000	29911000	-2.797617916250819
chr13	29910100	29911100	-2.723584990985106
chr13	29910200	29911200	-3.2816542437620835
chr13	29910300	29911300	-2.516500391533647
chr13	29910400	29911400	-1.7053774573399805
chr13	29910500	29911500	-1.3540539286102444
chr13	29910600	29911600	-1.2644026149856316
chr13	29910700	29911700	-1.0387440285058187
chr13	29910800	29911800	-0.5435810353045276
chr13	29910900	29911900	-0.1454638579840032
chr13	29911000	29912000	0.743455345127743
chr13	29911100	29912100	0.6809757676934052
chr13	29911200	29912200	0.4654901461004772
chr13	29911300	29912300	0.07621532898344399
chr13	29911400	29912400	-0.03480010228441146
chr13	29911500	29912500	-0.08258670942481543
chr13	29911600	29912600	-0.2307758779134836
chr13	29911700	29912700	-0.0736330278463854
chr13	29911800	29912800	-0.6018253575631255
chr13	29911900	29912900	-0.8567038435106246
chr13	29912000	29913000	-1.083836438766531
chr13	29912100	29913100	-0.6874823316837793
chr13	29912200	29913200	0.22947986253547284
chr13	29913300	29914300	-1.0039547856706044
chr13	29913400	29914400	-0.6738794502523403
chr13	29913500	29914500	-0.4116274752868915
chr13	29913600	29914600	-1.2992448771181195
chr13	29913700	29914700	-1.5603118658104238
chr13	29913800	29914800	-1.5206549163828091
chr13	29913900	29914900	-1.7474042368944287
chr13	29914000	29915000	-1.1584206057540998
chr13	29914100	29915100	-1.3329097801196057
chr13	29914200	29915200	-1.8388893420898718
chr13	29914300	29915300	-2.2173024152752183
chr13	29914400	29915400	-2.8607733655927965
chr13	29914500	29915500	-3.0855056614299796
chr13	29914600	29915600	-2.6953076267061244
chr13	29914700	29915700	-2.801696022844569
chr13	29914800	29915800	-3.3528717792459064
chr13	29914900	29915900	-3.1369243052021227
chr13	29915000	29916000	-3.5041741385560106
chr13	29915100	29916100	-2.9214051079340844
chr13	29915200	29916200	-2.2602664113475464
chr13	29915300	29916300	-2.3266442951108552
chr13	29915400	29916400	-2.362344364062087
chr13	29915500	29916500	-2.9124480053335366
chr13	29915600	29916600	-2.92337679970039
chr13	29915700	29916700	-2.52258895573555
chr13	29915800	29916800	-2.642537834388284
chr13	29915900	29916900	-2.474154924846536
chr13	29916000	29917000	-1.6184753813560564
chr13	29916100	29917100	-1.5543977856589684
chr13	29916200	29917200	-1.8463585843070245
chr13	29916300	29917300	-1.5804034158378752
chr13	29916400	29917400	-1.6853153922224318
chr13	29916500	29917500	-0.8664309818400187
chr13	29916600	29917600	-0.4854642323366655
chr13	29916700	29917700	-0.6809647077493105
chr13	29916800	29917800	-0.4020266508728953
chr13	29916900	29917900	-0.5407923131217052
chr13	29917000	29918000	-1.5706458887265486
chr13	29917100	29918100	-1.8097305192952358
chr13	29917200	29918200	-1.6784587823598067
chr13	29917300	29918300	-1.2541346283909156
chr13	29917400	29918400	-0.4486529002705394
chr13	29917500	29918500	-0.3504121575572017
chr13	29917600	29918600	-0.9264823077638124
chr13	29917700	29918700	-0.8903179327942691
chr13	29917800	29918800	-0.28647733489511434
chr13	29917900	29918900	0.1820380797832161
chr13	29918000	29919000	0.6636023466489299
chr13	29918100	29919100	0.6650726432815252
chr13	29918200	29919200	0.6994744409912889
chr13	29918300	29919300	-0.3758391327505195
chr13	29918400	29919400	-0.7225352998598188
chr13	29918500	29919500	-0.9185692398308972
chr13	29918600	29919600	-0.900502484356652
chr13	29918700	29919700	-0.9696191846103192
chr13	29918800	29919800	-0.9250401555010676
chr13	29918900	29919900	-1.1506416158627282
chr13	29919000	29920000	-1.1087701985112726
chr13	29919100	29920100	-1.7646884408315875
chr13	29919200	29920200	-1.8843608244735337
chr13	29919300	29920300	-1.1897733480321793
chr13	29919400	29920400	-1.2711949073826017
chr13	29919500	29920500	-1.8609056505457249
chr13	29919600	29920600	-1.2195391749594255
chr13	29919700	29920700	-0.5773826011332691
chr13	29919800	29920800	-1.0341792597498616
chr13	29919900	29920900	-0.9596306604633804
chr13	29920000	29921000	-0.9793767431868303
chr13	29921200	29922200	-0.0400896526620005
chr13	29921300	29922300	-0.4265967946260169
chr13	29921400	29922400	-0.3398506522158059
chr13	29921500	29922500	-0.2730167123066118
chr13	29921600	29922600	-0.20722508138396745
chr13	29921700	29922700	-0.2677228750169684
chr13	29921800	29922800	-0.16696430939433365
chr13	29921900	29922900	-0.4553178555668809
chr13	29922000	29923000	-0.8854290885715553
chr13	29922100	29923100	-0.8220158418398349
chr13	29922600	29923600	0.13084182952458298
chr13	29922700	29923700	0.8295424317427067
chr13	29922800	29923800	1.0180574135615446
chr13	29922900	29923900	1.0125926995945025
chr13	29923000	29924000	1.0074204409405618
chr13	29923100	29924100	1.0023725990801948
chr13	29923200	29924200	1.1328155962917659
chr13	29923300	29924300	0.9501517319211464
chr13	29923400	29924400	0.5016561778399369
chr13	29923500	29924500	0.2384907564097233
chr13	29923600	29924600	0.6904681079447729
chr13	29924400	29925400	-1.4546150049230442
chr13	29924500	29925500	-1.4795002192931233
chr13	29924600	29925600	-0.7944992690057322
chr13	29924700	29925700	-1.1773635380543772
chr13	29924800	29925800	-0.6293072727417744
chr13	29924900	29925900	-1.098783129596452
chr13	29925000	29926000	-1.9316265644982833
chr13	29925100	29926100	-2.3589632764953388
chr13	29925200	29926200	-2.144904023933096
chr13	29925300	29926300	-0.9102283641987052
chr13	29925400	29926400	-0.261312849792163
chr13	29925500	29926500	0.7620548998019858
chr13	29925600	29926600	-0.1994447199819009
chr13	29925700	29926700	0.4061354147664095
chr13	29925800	29926800	0.46691654402406896
chr13	29925900	29926900	1.0605848610449926
chr13	29926000	29927000	1.2028792694404877
chr13	29926100	29927100	1.4404686966471285
chr13	29926200	29927200	0.850272240013966
chr13	29926300	29927300	-0.07525335919622089
chr13	29926400	29927400	-0.15969713758530946
chr13	29926500	29927500	-1.0547160545805576
chr13	29926600	29927600	-0.3137471280930048
chr13	29926700	29927700	-0.4066944967117929
chr13	29926800	29927800	-0.980208396187474
chr13	29926900	29927900	-1.3658679090290906
chr13	29927000	29928000	-0.529467923299861
chr13	29927100	29928100	-0.6711495694990832
chr13	29927200	29928200	0.03796785601445698
chr13	29927300	29928300	-0.2433282396917081
chr13	29927400	29928400	-0.9528609903937819
chr13	29927500	29928500	-0.8068244385567088
chr13	29927600	29928600	-1.696848546816676
chr13	29927700	29928700	-2.357883855835833
chr13	29927800	29928800	-2.628369558293916
chr13	29927900	29928900	-2.4307015854339147
chr13	29929000	29930000	-0.37433025890190463
chr13	29929100	29930100	-0.365914803343668
chr13	29929200	29930200	-1.0181017294130508
chr13	29929300	29930300	-0.08890404087694251
chr13	29929400	29930400	0.15693223690750605
chr13	29929500	29930500	0.9750806656224472
chr13	29929600	29930600	0.516007886933613
chr13	29929700	29930700	-0.3117059698605522
chr13	29929800	29930800	0.2552826280401858
chr13	29929900	29930900	0.4500663687851688
chr13	29930000	29931000	0.7273785562287917
chr13	29930100	29931100	0.8374745193031505
chr13	29930200	29931200	1.0722853743868812
chr13	29930300	29931300	0.9714620599792524
chr13	29930400	29931400	0.33912882686336204
chr13	29930500	29931500	0.21617419689056291
chr13	29930600	29931600	0.4582834984504642
chr13	29930700	29931700	0.9041814047260159
chr13	29930800	29931800	0.17144178427788814
chr13	29930900	29931900	-0.1346750462880234
chr13	29931000	29932000	-0.3706255927419736
chr13	29931100	29932100	-0.4079289147160458
chr13	29931200	29932200	-0.5892635176451643
chr13	29933700	29934700	-1.839998467345489
chr13	29933800	29934800	-1.773270791088166
chr13	29933900	29934900	-1.2174374960206964
chr13	29934000	29935000	-1.1414169948569877
chr13	29934100	29935100	-1.1946987306265295
chr13	29934200	29935200	-1.078367863495124
chr13	29934300	29935300	-0.6975472698820429
chr13	29934400	29935400	-0.6208625798001545
chr13	29934500	29935500	-0.4887169338763208
chr13	29934600	29935600	0.529892462735977
chr13	29934700	29935700	0.3231703836845193
chr13	29934800	29935800	0.1409427149278994
chr13	29934900	29935900	0.26752925408452993
chr13	29935000	29936000	-0.3065041432628648
chr13	29935100	29936100	0.032475064072903945
chr13	29935200	29936200	0.16222944104122522
chr13	29935300	29936300	0.2196955497137624
chr13	29935400	29936400	-0.10357484661070286
chr13	29935500	29936500	-0.4741344936357613
chr13	29935600	29936600	-0.5436217711150607
chr13	29935700	29936700	-0.1666173393176725
chr13	29935800	29936800	0.4721492927210275
chr13	29935900	29936900	-0.1383262369107365
chr13	29936000	29937000	0.2331543893762897
chr13	29936100	29937100	0.09880362229757082
chr13	29936200	29937200	0.17163371658627746
chr13	29936300	29937300	0.6657409758370454
chr13	29936400	29937400	0.8728776124841257
chr13	29936500	29937500	1.3784556431527242
chr13	29936600	29937600	1.9811796093946308
chr13	29936700	29937700	1.7528135966720997
chr13	29936800	29937800	1.48245521417097
chr13	29936900	29937900	1.3319407143508482
chr13	29937000	29938000	1.510229458789627
chr13	29937100	29938100	0.8157492546045627
chr13	29937200	29938200	1.199157102726753
chr13	29937300	29938300	0.4811322152239709
chr13	29937400	29938400	0.6925761867268485
chr13	29937500	29938500	0.8165447407592569
chr13	29937600	29938600	0.19765477917810398
chr13	29937700	29938700	0.12944178421407102
chr13	29937800	29938800	-0.4806708045419704
chr13	29937900	29938900	-0.4636193105034028
chr13	29938000	29939000	-0.695074924897024
chr13	29938100	29939100	-0.2672068934847372
chr13	29938200	29939200	-1.0353815703761786
chr13	29938300	29939300	-0.2889647125858376
chr13	29942400	29943400	-0.5520421748761591
chr13	29942500	29943500	-0.6496472958455378
chr13	29942600	29943600	-0.9861380087334074
chr13	29942700	29943700	-0.9583295817037404
chr13	29942800	29943800	-0.8338027346137172
chr13	29942900	29943900	-0.684278694768622
chr13	29943000	29944000	-0.6330695295921397
chr13	29943100	29944100	-0.19632107349983274
chr13	29943200	29944200	-0.14241438890038766
chr13	29943300	29944300	0.4046632597054953
chr13	29943400	29944400	-0.3639452870069504
chr13	29943500	29944500	-0.5103866072799479
chr13	29943600	29944600	0.02462943314638545
chr13	29943700	29944700	-0.2412648065675957
chr13	29943800	29944800	-0.8281119353408032
chr13	29943900	29944900	-1.2699121948534022
chr13	29944000	29945000	-1.5097509241954006
chr13	29944100	29945100	-1.43137556890225
chr13	29945200	29946200	-0.017454913212183273
chr13	29945300	29946300	0.22948991944268304
chr13	29945400	29946400	-0.3776785139276888
chr13	29945500	29946500	-0.4179557342390279
chr13	29945600	29946600	-0.2283434566111267
chr13	29945700	29946700	-0.2917206752642941
chr13	29945800	29946800	-1.3055336833536757
chr13	29945900	29946900	-1.4271267436130752
chr13	29946000	29947000	-1.031754998297879
chr13	29946100	29947100	-0.689195590597937
chr13	29946200	29947200	-0.7565076421849479
chr13	29946300	29947300	-1.2253066006916666
chr13	29946400	29947400	-1.1388339850814908
chr13	29946500	29947500	-1.1679138752666032
chr13	29946600	29947600	-0.8633284462173847
chr13	29946700	29947700	-1.252958108443529
chr13	29946800	29947800	-0.014802576049308748
chr13	29946900	29947900	0.3810655111906379
chr13	29947000	29948000	0.16603016257649456
chr13	29947100	29948100	0.14993628365197353
chr13	29947200	29948200	-0.04139484095890435
chr13	29947300	29948300	0.6174248942239956
chr13	29947400	29948400	0.8595275278339554
chr13	29947500	29948500	0.2757305134074068
chr13	29947600	29948600	-0.5438691418903993
chr13	29947700	29948700	-0.13186400321608704
chr13	29947800	29948800	-0.06356573923696912
chr13	29947900	29948900	-0.4977567664988686
chr13	29948000	29949000	0.00380622389297872
chr13	29948100	29949100	-0.3350730375039684
chr13	29948200	29949200	0.3408342138909301
chr13	29948300	29949300	-0.19330320457478026
chr13	29948400	29949400	0.03552549870678355
chr13	29948500	29949500	0.7334657651284474
chr13	29948600	29949600	1.2035391287692472
chr13	29948700	29949700	1.1229066086283608
chr13	29948800	29949800	1.3171925197733063
chr13	29948900	29949900	1.7069783189823382
chr13	29949000	29950000	1.2392387628741266
chr13	29949100	29950100	1.485847144408878
chr13	29949200	29950200	0.995951721914857
chr13	29949300	29950300	1.2053197458235174
chr13	29949400	29950400	0.2537947983789655
chr13	29949500	29950500	0.04237803766544293
chr13	29949600	29950600	0.3068167845370616
chr13	29949700	29950700	0.6396004670436173
chr13	29949800	29950800	0.020911099309258524
chr13	29949900	29950900	-0.220615596276292
chr13	29950000	29951000	-0.20368810825967554
chr13	29950100	29951100	-0.4680912977877135
chr13	29950200	29951200	0.4459849741750204
chr13	29950300	29951300	0.4261421674558535
chr13	29951200	29952200	-1.0132619843547166
chr13	29951400	29952400	-0.6370992235701489
chr13	29951500	29952500	-0.012937206825208743
chr13	29951600	29952600	-0.6925705503981135
chr13	29951700	29952700	0.2647910603027929
chr13	29951800	29952800	0.21721128818753035
chr13	29951900	29952900	-0.6940105744998863
chr13	29952000	29953000	-0.3454576740202874
chr13	29952100	29953100	0.2235158935832548
chr13	29952200	29953200	0.5064896737215457
chr13	29952300	29953300	0.3799303282662892
chr13	29952400	29953400	0.5747577290035287
chr13	29952500	29953500	0.3062849853526448
chr13	29953600	29954600	0.247685753130494
chr13	29953700	29954700	0.2617517055450246
chr13	29953800	29954800	0.22028444049483972
chr13	29953900	29954900	0.25588966062198754
chr13	29954000	29955000	0.053848631244530244
chr13	29954100	29955100	-0.7390474009761969
chr13	29954200	29955200	-0.6440386101031412
chr13	29954300	29955300	-0.917726772586854
chr13	29954400	29955400	-0.11315374183837493
chr13	29954500	29955500	0.2905934685331881
chr13	29954600	29955600	0.9736877484797928
chr13	29954700	29955700	1.012323888789802
chr13	29954800	29955800	0.9419261161996668
chr13	29954900	29955900	0.9483919019269992
chr13	29955000	29956000	0.7735057354036885
chr13	29955100	29956100	0.7901579319658414
chr13	29955200	29956200	0.4496800848109665
chr13	29956700	29957700	0.11179687750730953
chr13	29956800	29957800	0.057310613066704486
chr13	29956900	29957900	0.4027621966900539
chr13	29957000	29958000	0.6092337741823466
chr13	29957100	29958100	0.6195298934914597
chr13	29957200	29958200	0.8753445044878186
chr13	29957300	29958300	0.8879039694831167
chr13	29957400	29958400	0.5410772434040018
chr13	29957500	29958500	1.1745123648508966
chr13	29957600	29958600	0.863221956011393
chr13	29957700	29958700	0.8894139448460181
chr13	29958000	29959000	-0.6170768010061273
chr13	29958100	29959100	-0.006925092776043378
chr13	29958200	29959200	-0.08424126042337142
chr13	29958300	29959300	-0.5283746816888644
chr13	29958400	29959400	-0.26093037815909376
chr13	29958500	29959500	-0.9637959805487883
chr13	29958600	29959600	-0.9841848986738576
chr13	29958700	29959700	-0.4639878356636333
chr13	29958800	29959800	-0.6868476666987723
chr13	29958900	29959900	0.16861301893642253
chr13	29959000	29960000	0.46285252949995215
chr13	29959100	29960100	-0.11274236419891125
chr13	29959200	29960200	-0.33721156367213256
chr13	29959300	29960300	0.31347457401441137
chr13	29959400	29960400	0.5061531653296417
chr13	29959500	29960500	0.37786674307591617
chr13	29959600	29960600	0.5402152021965311
chr13	29959700	29960700	0.6342108192674576
chr13	29959800	29960800	0.8359690857051968
chr13	29959900	29960900	0.538443190548136
chr13	29960000	29961000	0.6486657996669838
chr13	29960100	29961100	1.0436221349809558
chr13	29960200	29961200	1.3102163926743564
chr13	29960300	29961300	1.100967429860377
chr13	29960400	29961400	0.7149715016106266
chr13	29960500	29961500	1.9158878174317813
chr13	29961100	29962100	0.30583577296176745
chr13	29961200	29962200	0.20611912325572893
chr13	29961300	29962300	0.1937771745914139
chr13	29961400	29962400	0.5295660414024141
chr13	29961500	29962500	0.6769504546629754
chr13	29961600	29962600	0.6030914686970652
chr13	29961700	29962700	0.4336515658653976
chr13	29961800	29962800	0.34850355655990684
chr13	29961900	29962900	0.8596451038454879
chr13	29962000	29963000	0.9257764033242226
chr13	29962100	29963100	1.8733542797049667
chr13	29962200	29963200	1.9841182954499323
chr13	29962300	29963300	1.9652115029372903
chr13	29962400	29963400	1.2315972519792109
chr13	29962500	29963500	1.0132130054167876
chr13	29962600	29963600	1.1726292718004097
chr13	29962700	29963700	1.246429357309415
chr13	29962800	29963800	1.3980343826745565
chr13	29962900	29963900	0.6547126888104728
chr13	29963000	29964000	0.5674643274357923
chr13	29963100	29964100	0.1734408665771642
chr13	29963200	29964200	0.11682582026661313
chr13	29963300	29964300	-0.06661041177653647
chr13	29963400	29964400	0.8215814572261533
chr13	29963500	29964500	0.4038798402312561
chr13	29963600	29964600	0.4249319107464616
chr13	29963700	29964700	-0.15912722154661862
chr13	29963800	29964800	-0.3672781584011789
chr13	29963900	29964900	-0.1112413156819392
chr13	29964000	29965000	-1.1331250587180441
chr13	29964100	29965100	-1.5512631255039058
chr13	29964200	29965200	-1.931698438363044
chr13	29964300	29965300	-1.9203624381038504
chr13	29964400	29965400	-2.691926519149745
chr13	29964500	29965500	-2.658898737285207
chr13	29964600	29965600	-3.05175974517692
chr13	29964700	29965700	-2.797918577274898
chr13	29964800	29965800	-2.806818103503549
chr13	29964900	29965900	-2.8314733415394464
chr13	29965000	29966000	-1.8929265529852966
chr13	29966200	29967200	-1.8268802347232067
chr13	29966300	29967300	-2.7455735118434084
chr13	29966400	29967400	-1.7374044730192335
chr13	29966500	29967500	-1.9725675655416617
chr13	29966600	29967600	-1.7725980922486178
chr13	29966700	29967700	-1.7632733635856228
chr13	29966800	29967800	-1.6385531275641891
chr13	29966900	29967900	-1.707993704503527
chr13	29967000	29968000	-1.9479632795193822
chr13	29967100	29968100	-2.1280954499266107
chr13	29967200	29968200	-1.295162632447376
chr13	29967300	29968300	-0.6169603065026328
chr13	29967400	29968400	-0.9636046967699164
chr13	29967500	29968500	-0.9709913225300334
chr13	29967600	29968600	-1.0060161887704342
chr13	29967700	29968700	-1.238246449903713
chr13	29967800	29968800	-1.743865346157656
chr13	29967900	29968900	-1.827540862988568
chr13	29968000	29969000	-1.1713582443738786
chr13	29968100	29969100	-1.0606161919971573
chr13	29968200	29969200	-1.577876095703456
chr13	29968300	29969300	-1.5561098100570203
chr13	29968400	29969400	-1.4688256971479818
chr13	29968500	29969500	-0.7854104033853181
chr13	29968600	29969600	-0.5363131419189738
chr13	29968700	29969700	0.1665093244158574
chr13	29968800	29969800	0.3712487795724552
chr13	29968900	29969900	0.4228884737152912
chr13	29969000	29970000	0.46140497949330606
chr13	29969100	29970100	0.8129035934125535
chr13	29969200	29970200	1.5270165701319298
chr13	29969300	29970300	1.841288468967489
chr13	29970100	29971100	0.2523384009438479
chr13	29970200	29971200	-0.13705919290167834
chr13	29970300	29971300	-0.2728340707629241
chr13	29970400	29971400	0.26859255050441416
chr13	29970500	29971500	0.6250644650866466
chr13	29970600	29971600	0.4595890399480958
chr13	29970700	29971700	0.5209820709200494
chr13	29970800	29971800	0.5328387486784936
chr13	29970900	29971900	0.6884557977703734
chr13	29971000	29972000	0.9263315558921632
chr13	29971100	29972100	0.4377022836030484
chr13	29971200	29972200	0.2426698848196196
chr13	29971300	29972300	0.20441463846500807
chr13	29971400	29972400	0.17208064417431734
chr13	29971500	29972500	0.05125150893867974
chr13	29971600	29972600	-0.013856503149706576
chr13	29971700	29972700	0.07503014131194098
chr13	29971800	29972800	-0.3610227895346455
chr13	29971900	29972900	-1.1877516596242503
chr13	29972000	29973000	-1.2724268249007136
chr13	29972100	29973100	-1.0766960371238403
chr13	29972200	29973200	-0.9792158019629112
chr13	29972300	29973300	-0.6353945426000303
chr13	29972400	29973400	-1.0002453669855274
chr13	29972500	29973500	-1.3601922999277338
chr13	29972600	29973600	-0.5484298885291166
chr13	29972700	29973700	-1.16014269238347
chr13	29972800	29973800	-1.1044605828833822
chr13	29972900	29973900	-1.0475217075582346
chr13	29973000	29974000	-1.2325799959489099
chr13	29973100	29974100	-1.1682559455684405
chr13	29973200	29974200	-0.9505624684445008
chr13	29973300	29974300	-0.6869969177532504
chr13	29973400	29974400	-0.9666686962689878
chr13	29973500	29974500	-0.7062759276483087
chr13	29973600	29974600	-1.5860262272277734
chr13	29973700	29974700	-1.517779310635576
chr13	29973800	29974800	-1.5184389788499424
chr13	29973900	29974900	-0.8689430251439051
chr13	29974000	29975000	-0.4145301829478526
chr13	29974100	29975100	0.12131982867783685
chr13	29974200	29975200	0.3280934769163057
chr13	29974300	29975300	-0.0725633739494871
chr13	29974400	29975400	0.3119243922402141
chr13	29974500	29975500	0.27884376604130273
chr13	29974600	29975600	0.4545582059734706
chr13	29974700	29975700	0.6183876200512625
chr13	29974800	29975800	1.0780765744838825
chr13	29974900	29975900	1.058460225212367
chr13	29975000	29976000	0.803513778209272
chr13	29975100	29976100	0.5343237904349
chr13	29976200	29977200	-1.784061675679296
chr13	29976300	29977300	-1.5344631813408818
chr13	29976400	29977400	-0.1443566249487576
chr13	29976500	29977500	-0.6931252349162421
chr13	29976600	29977600	0.4626592340285256
chr13	29976700	29977700	0.09211698719908648
chr13	29976800	29977800	0.5359199433133585
chr13	29976900	29977900	0.3530665971617473
chr13	29977000	29978000	1.135537926711046
chr13	29977100	29978100	0.6333850265184268
chr13	29977200	29978200	0.4973072726443217
chr13	29977300	29978300	0.4551865219562209
chr13	29977400	29978400	0.05963818442929501
chr13	29977500	29978500	0.11901076513530608
chr13	29977600	29978600	-0.5410453784269006
chr13	29979600	29980600	-0.05063792865113158
chr13	29979700	29980700	0.6269157743805018
chr13	29980800	29981800	-1.0479122058504968
chr13	29980900	29981900	-0.6072918811288799
chr13	29981000	29982000	-0.8173507366790272
chr13	29981100	29982100	-0.9161582736699744
chr13	29981200	29982200	-0.6658825554063467
chr13	29981300	29982300	-0.06660432074008296
chr13	29981400	29982400	0.3062900303649569
chr13	29981500	29982500	-0.31555431358439723
chr13	29981600	29982600	-0.33811303503837165
chr13	29981700	29982700	0.11213125544092414
chr13	29981800	29982800	0.6127155675267435
chr13	29981900	29982900	0.2692181528990167
chr13	29982000	29983000	0.9758344428835156
chr13	29982100	29983100	1.0132080937597776
chr13	29982200	29983200	0.9731170921773892
chr13	29982300	29983300	0.004914967832931709
chr13	29982400	29983400	0.06417710434899898
chr13	29982500	29983500	-0.1093887661980167
chr13	29982600	29983600	-0.3774940488425667
chr13	29982700	29983700	-0.16867485754074807
chr13	29982800	29983800	-0.29365724504813706
chr13	29982900	29983900	0.4048532269542204
chr13	29983000	29984000	-0.15886001924463206
chr13	29983100	29984100	-0.11675743769875715
chr13	29983200	29984200	-0.6349066253801069
chr13	29983300	29984300	-0.30927109244920165
chr13	29983400	29984400	-0.2935489650519847
chr13	29983500	29984500	0.26435795077325097
chr13	29983600	29984600	0.2403430693814784
chr13	29983700	29984700	-0.03627071623930578
chr13	29983800	29984800	-0.15403229189588755
chr13	29984400	29985400	-1.5758900971515908
chr13	29984500	29985500	-1.8702395972512256
chr13	29984600	29985600	-2.3994337858591814
chr13	29984700	29985700	-2.8427657216541116
chr13	29984800	29985800	-3.3044129977398216
chr13	29984900	29985900	-3.05814586386815
chr13	29985000	29986000	-3.0003342702916553
chr13	29985100	29986100	-2.978010358679572
chr13	29985200	29986200	-2.3829587092767577
chr13	29985300	29986300	-2.678951627475961
chr13	29985400	29986400	-2.8626207031209456
chr13	29985500	29986500	-2.765731828805884
chr13	29985600	29986600	-2.3118051295615567
chr13	29985700	29986700	-1.4260521909632118
chr13	29985800	29986800	-0.3682379727187015
chr13	29985900	29986900	0.3962128667215015
chr13	29986000	29987000	0.02269145977466453
chr13	29986100	29987100	-0.23035699177868976
chr13	29986200	29987200	-0.1368379954581797
chr13	29986300	29987300	-0.3950105776020879
chr13	29986400	29987400	-0.2550966707648867
chr13	29986500	29987500	-0.7191105850821561
chr13	29986600	29987600	-1.0402509337977872
chr13	29986700	29987700	-1.3701867419775546
chr13	29986800	29987800	-2.1884022021870004
chr13	29986900	29987900	-2.5356234246605176
chr13	29987000	29988000	-2.073118913445491
chr13	29987100	29988100	-1.8790115904736229
chr13	29987200	29988200	-2.1743836021554483
chr13	29987300	29988300	-2.6199089640531894
chr13	29987400	29988400	-2.3367554554708843
chr13	29987500	29988500	-1.0667380196506735
chr13	29987600	29988600	-1.2381432918656607
chr13	29987700	29988700	-1.0505160699432528
chr13	29987800	29988800	-1.2415154126877137
chr13	29987900	29988900	-1.1813878568004517
chr13	29988000	29989000	-1.0943604604280968
chr13	29988100	29989100	-1.0867419778786995
chr13	29988200	29989200	-0.2920901330982429
chr13	29988300	29989300	0.2690915006096339
chr13	29988400	29989400	-0.06915331037541735
chr13	29988500	29989500	-0.8382328511094398
chr13	29988600	29989600	-0.0781462371076758
chr13	29988700	29989700	0.3063285864242607
chr13	29988800	29989800	1.243233191959457
chr13	29988900	29989900	0.9467800568676856
chr13	29989000	29990000	0.6340960800405598
chr13	29989100	29990100	0.7729440865764988
chr13	29989200	29990200	0.3546512235506079
chr13	29989300	29990300	0.08900614312014682
chr13	29989400	29990400	0.3787526419486928
chr13	29989500	29990500	0.8780178617354183
chr13	29989600	29990600	1.0879667127082455
chr13	29989700	29990700	0.4291103107327552
chr13	29990800	29991800	1.285102098274196
chr13	29992700	29993700	-0.4893927527572245
chr13	29992800	29993800	-0.2309657994727837
chr13	29992900	29993900	-0.3042787315080454
chr13	29993000	29994000	0.04638824263853016
chr13	29993100	29994100	0.4183500549009695
chr13	29993200	29994200	-0.17734634381237774
chr13	29993300	29994300	0.20986030551989865
chr13	29993400	29994400	0.5639382431251072
chr13	29993500	29994500	0.4786383796220069
chr13	29993600	29994600	0.3636190852738375
chr13	29993700	29994700	0.5208602095273732
chr13	29993800	29994800	0.11534143629889053
chr13	29993900	29994900	0.07577209196221146
chr13	29994000	29995000	-0.5693836490295905
chr13	29994100	29995100	-1.2846343445285893
chr13	29994200	29995200	-1.5483362727977392
chr13	29994300	29995300	-1.6332499270646843
chr13	29994400	29995400	-2.2162635486186133
chr13	29994500	29995500	-1.8757004607814518
chr13	29994600	29995600	-2.5209145431322684
chr13	29994700	29995700	-2.3495525075870987
chr13	29994800	29995800	-1.7813583248728282
chr13	29994900	29995900	-1.6642534032787428
chr13	29995000	29996000	-1.4775368412553795
chr13	29995100	29996100	-0.7078285585491603
chr13	29995200	29996200	0.11640499696738822
chr13	29995300	29996300	0.5258382321709184
chr13	29995400	29996400	0.964641248643756
chr13	29995500	29996500	1.2556486679672283
chr13	29995600	29996600	2.1347590937499943
chr13	29995700	29996700	2.4523665108574453
chr13	29995800	29996800	2.0759561080088016
chr13	29995900	29996900	2.4917914803299706
chr13	29996000	29997000	2.8875556993373497
chr13	29996100	29997100	2.8224153201200117
chr13	29996200	29997200	1.935562788973014
chr13	29996300	29997300	1.7894767369987017
chr13	29996400	29997400	1.1501856156375816
chr13	29996500	29997500	0.3448072626620757
chr13	29996600	29997600	0.1651657947517367
chr13	29996700	29997700	-0.4999915348764418
chr13	29996800	29997800	-0.3459642342113092
chr13	29996900	29997900	-0.4541780584905956
chr13	29997000	29998000	-0.7465791219971232
chr13	29997100	29998100	-0.9240688041829136
chr13	29997200	29998200	-0.3687150289812374
chr13	29997300	29998300	-0.2972195316230617
chr13	29997400	29998400	-0.5929445374100423
chr13	29997500	29998500	-0.501783511116342
chr13	29997600	29998600	-0.2333706784322777
chr13	29997700	29998700	0.1397026255145009
chr13	29997800	29998800	0.14196564487043228
chr13	29997900	29998900	-0.3401410040364781
chr13	29998000	29999000	-0.2562637605388395
chr13	29998100	29999100	-0.4145270220743196
chr13	29998200	29999200	0.22699861914049604
chr13	29998300	29999300	0.3437052001149344
chr13	29998400	29999400	1.2069175581155371
chr13	29998500	29999500	1.8929135407339708
chr13	29998600	29999600	1.9879837530096856
chr13	29998700	29999700	2.0557414792003725
chr13	29998800	29999800	1.9168446172767848
chr13	29998900	29999900	1.711289114728964
chr13	29999000	30000000	1.5732896034279984
chr13	29999100	30000100	1.5859004825838463
chr13	29999200	30000200	1.3073491144209823
chr13	29999300	30000300	1.0698958713934832
chr13	29999400	30000400	0.4721857649622299
chr13	29999500	30000500	0.2524504647742173
chr13	29999600	30000600	-1.0966663497666551
chr13	29999700	30000700	-1.8992778966759256
chr13	29999800	30000800	-2.423688764643255
chr13	29999900	30000900	-2.0209680588048933
chr13	30000000	30001000	-1.6323551213549727
chr13	30000100	30001100	-1.5688500286891998
chr13	30000200	30001200	-1.4855913297552543
chr13	30000300	30001300	-1.103227299220044
chr13	30000400	30001400	-0.8455219225238653
chr13	30000500	30001500	-1.0340144419459871
chr13	30000600	30001600	-0.10509555930014566
chr13	30001300	30002300	-0.8378577978332028
chr13	30001400	30002400	-0.4149903779031517
chr13	30001500	30002500	-0.4707767646880907
chr13	30001600	30002600	-0.1456172437227057
chr13	30001700	30002700	-0.2839872163426189
chr13	30001800	30002800	-0.1937994520210736
chr13	30001900	30002900	-0.14661651106649162
chr13	30002000	30003000	-0.05268778558218625
chr13	30003100	30004100	2.9000424847504864
chr13	30003200	30004200	2.8228651013203763
chr13	30003300	30004300	2.732334040657181
chr13	30003400	30004400	2.6509628387747712
chr13	30003500	30004500	2.462627865079539
chr13	30003600	30004600	2.493666357255003
chr13	30004600	30005600	1.221956167727405
chr13	30004700	30005700	1.3761370269868367
chr13	30004800	30005800	1.4345322793433994
chr13	30004900	30005900	0.9957149496668188
chr13	30005000	30006000	1.2292650006894177
chr13	30005100	30006100	1.5005638039153535
chr13	30005200	30006200	1.5214408097451741
chr13	30005300	30006300	1.54595767909463
chr13	30005400	30006400	0.9294784684504188
chr13	30005500	30006500	0.9522265321932684
chr13	30005600	30006600	0.7395667731939111
chr13	30005700	30006700	0.5039261262656405
chr13	30005800	30006800	0.3934072741108254
chr13	30005900	30006900	1.2137299999819346
chr13	30006000	30007000	0.7987445189042621
chr13	30006100	30007100	0.441466320826534
chr13	30006200	30007200	0.5024084447498074
chr13	30006300	30007300	0.25772230346996383
chr13	30006400	30007400	0.7105204475285565
chr13	30006500	30007500	0.5414914661248936
chr13	30006600	30007600	0.3121531709926375
chr13	30006700	30007700	0.05535175741127617
chr13	30006800	30007800	-0.15209751544085545
chr13	30006900	30007900	-0.17488458499047171
chr13	30007000	30008000	0.3540379827230676
chr13	30007100	30008100	0.3716441206298252
chr13	30007200	30008200	-0.015935790138360433
chr13	30007300	30008300	0.10828523740796682
chr13	30007400	30008400	0.34738266447082805
chr13	30007500	30008500	0.2057213684300632
chr13	30007600	30008600	0.3707582121198011
chr13	30007700	30008700	0.2507589826283985
chr13	30007800	30008800	0.044725315664762386
chr13	30007900	30008900	-0.5272910553287821
chr13	30008000	30009000	-1.0409203696989038
chr13	30008100	30009100	-0.7558278547524829
chr13	30008200	30009200	-0.6374591315649717
chr13	30008300	30009300	-0.7284178674437641
chr13	30008400	30009400	-1.2242711765388552
chr13	30008500	30009500	-1.1849088432964685
chr13	30008600	30009600	-0.895129152615615
chr13	30008700	30009700	-0.16246601981774295
chr13	30008800	30009800	0.2925991257531093
chr13	30008900	30009900	0.1285824076254595
chr13	30009000	30010000	0.6911154048410554
chr13	30009100	30010100	0.5693624431809303
chr13	30009200	30010200	1.3595138473970074
chr13	30009300	30010300	1.2325156641409802
chr13	30009400	30010400	1.1794730731053151
chr13	30009500	30010500	1.2280726217464832
chr13	30009600	30010600	1.1478435777985443
chr13	30009700	30010700	1.084180997360194
chr13	30009800	30010800	0.4472627961397729
chr13	30009900	30010900	0.6233261437910085
chr13	30010000	30011000	0.33995149000986535
chr13	30010100	30011100	-0.20457505827856515
chr13	30010200	30011200	-1.4400375273003791
chr13	30010300	30011300	-1.495203561441963
chr13	30010400	30011400	-1.2489878524318705
chr13	30010500	30011500	-1.1512744929381762
chr13	30010600	30011600	-1.0875284051310026
chr13	30010700	30011700	-1.2050383018438011
chr13	30010800	30011800	0.0035362697091065455
chr13	30010900	30011900	0.1611617186414079
chr13	30011000	30012000	-0.24605101641885782
chr13	30011100	30012100	0.3054644737222727
chr13	30011200	30012200	0.14690411832573974
chr13	30011300	30012300	-0.05151361605392634
chr13	30011400	30012400	0.3839229056650551
chr13	30011500	30012500	0.1463542605706378
chr13	30011600	30012600	0.2584293830128436
chr13	30011700	30012700	0.26482417825403115
chr13	30011800	30012800	0.3986825203619768
chr13	30011900	30012900	0.08340625234223026
chr13	30012000	30013000	0.4933318350008007
chr13	30012400	30013400	-0.6943933206367828
chr13	30012500	30013500	-0.2652974846109057
chr13	30012600	30013600	-0.4598528513761701
chr13	30012700	30013700	-0.10939891015809844
chr13	30012800	30013800	-0.7423561084663567
chr13	30012900	30013900	-0.5496165687127089
chr13	30013000	30014000	-0.47667233099602285
chr13	30013100	30014100	0.028242514362518307
chr13	30013200	30014200	0.11841677340298487
chr13	30013300	30014300	0.5182024960034146
chr13	30013400	30014400	0.5299080296768907
chr13	30013500	30014500	0.5930678668439234
chr13	30013600	30014600	1.2878210725080017
chr13	30013700	30014700	1.5474217898102325
chr13	30013800	30014800	1.5311185321805418
chr13	30013900	30014900	1.8787045075548976
chr13	30014000	30015000	1.6986864033765057
chr13	30014100	30015100	1.612916609861937
chr13	30014200	30015200	1.947287015237133
chr13	30014300	30015300	1.862399262954892
chr13	30014400	30015400	2.2428285057452597
chr13	30014500	30015500	1.9941684316286976
chr13	30014600	30015600	1.31121127356614
chr13	30014700	30015700	0.4713358276779017
chr13	30015200	30016200	-1.0758874768021174
chr13	30015300	30016300	-1.5017498586718063
chr13	30015400	30016400	-1.2147251521115003
chr13	30015500	30016500	-1.5210137603958702
chr13	30015600	30016600	-1.6212624174437271
chr13	30015700	30016700	-1.68162695966119
chr13	30015800	30016800	-2.28891913420255
chr13	30015900	30016900	-1.81221709873475
chr13	30016000	30017000	-1.2104409308938355
chr13	30016100	30017100	-0.9996727276247078
chr13	30016200	30017200	-1.7668347030627765
chr13	30016300	30017300	-1.9687980697025549
chr13	30016400	30017400	-2.028168086273248
chr13	30016500	30017500	-2.254981213404552
chr13	30016600	30017600	-1.6777596255665406
chr13	30016700	30017700	-1.0983235760156325
chr13	30016800	30017800	-0.6977587878047739
chr13	30016900	30017900	-1.7561006752553483
chr13	30017000	30018000	-2.1860590644069084
chr13	30017100	30018100	-2.1423799475010554
chr13	30017200	30018200	-1.6874111497969777
chr13	30017300	30018300	-1.4634806872920194
chr13	30017400	30018400	-1.4224730618565424
chr13	30017500	30018500	-0.6932634388379469
chr13	30017600	30018600	-1.5464609930782711
chr13	30017700	30018700	-1.83061871049371
chr13	30017800	30018800	-1.5762934531140225
chr13	30017900	30018900	-1.0279128232319938
chr13	30018000	30019000	-0.6535439134498291
chr13	30018100	30019100	-0.8777044204345975
chr13	30018200	30019200	-0.4782764551659859
chr13	30019300	30020300	0.02915343127547079
chr13	30019400	30020400	0.07089406258819743
chr13	30019500	30020500	0.6759288236897548
chr13	30019600	30020600	0.6375425865390908
chr13	30019700	30020700	0.7769806634499024
chr13	30019800	30020800	-0.046603390248804735
chr13	30019900	30020900	0.5662047091649431
chr13	30020000	30021000	0.7471830129346982
chr13	30020100	30021100	0.6897345577386444
chr13	30020200	30021200	0.887369647503108
chr13	30020300	30021300	0.6825410787634917
chr13	30020400	30021400	1.0311130173694765
chr13	30020500	30021500	0.5305106824862018
chr13	30020600	30021600	0.22670972905039435
chr13	30020700	30021700	-0.07544918787541575
chr13	30020800	30021800	1.2614127353132676
chr13	30021100	30022100	-1.2660714849081347
chr13	30021200	30022200	-0.4825773197644082
chr13	30021300	30022300	-1.2231729687564086
chr13	30021400	30022400	-1.175872217232603
chr13	30021500	30022500	-1.3561009099058343
chr13	30021600	30022600	-1.040521035455939
chr13	30021700	30022700	-1.0047615142761557
chr13	30021800	30022800	-1.4566008399188637
chr13	30021900	30022900	-1.3828929176233644
chr13	30022000	30023000	-1.3821121780570549
chr13	30022100	30023100	-1.1950393728299264
chr13	30022200	30023200	-2.2615071671986287
chr13	30022300	30023300	-2.1684370183136057
chr13	30022400	30023400	-2.8978017011137776
chr13	30022500	30023500	-2.971528883033597
chr13	30022600	30023600	-3.5141773676908947
chr13	30022700	30023700	-3.6127657234208814
chr13	30022800	30023800	-3.914270304069402
chr13	30022900	30023900	-3.80963196918396
chr13	30023000	30024000	-3.5928004542876115
chr13	30023100	30024100	-3.5833560535821984
chr13	30023200	30024200	-2.674668169524381
chr13	30023300	30024300	-1.7110009295278192
chr13	30023400	30024400	-1.0775342707877782
chr13	30023500	30024500	-0.4229483309125097
chr13	30023600	30024600	0.1632013607769477
chr13	30023700	30024700	0.248890010300223
chr13	30023800	30024800	0.600988798223755
chr13	30023900	30024900	1.3925015309361668
chr13	30024000	30025000	1.7283300659100782
chr13	30024100	30025100	0.8646469506255987
chr13	30024200	30025200	0.02228804740803384
chr13	30024300	30025300	-0.9650266857834296
chr13	30024400	30025400	-1.959324958716241
chr13	30024500	30025500	-2.328195897643466
chr13	30024600	30025600	-2.455902610858951
chr13	30024700	30025700	-2.7776692438445583
chr13	30024800	30025800	-1.950997633013153
chr13	30024900	30025900	-2.3074772434756152
chr13	30025000	30026000	-2.7033799517212986
chr13	30025100	30026100	-2.2792734287817185
chr13	30025200	30026200	-1.7261056905617151
chr13	30025300	30026300	-1.721259839450083
chr13	30025400	30026400	-1.0848086299659594
chr13	30025500	30026500	-1.4216706970171749
chr13	30025600	30026600	-1.6115288824314102
chr13	30025700	30026700	-1.8611755981806308
chr13	30025800	30026800	-1.91074784525726
chr13	30025900	30026900	-1.989726032879663
chr13	30026000	30027000	-1.747401478878223
chr13	30026100	30027100	-0.8703227907388685
chr13	30026200	30027200	-0.9885501243366428
chr13	30026300	30027300	-0.5336876964154986
chr13	30026400	30027400	-0.8124309957400533
chr13	30027100	30028100	-1.75469760324525
chr13	30027200	30028200	-1.5719729679889791
chr13	30027300	30028300	-1.7963022206395645
chr13	30027400	30028400	-1.689087526116339
chr13	30027500	30028500	-0.9781787782867982
chr13	30027600	30028600	-1.0331739057395115
chr13	30027700	30028700	-0.32273228419605715
chr13	30027800	30028800	-0.5773226144809123
chr13	30027900	30028900	-1.6607795672706989
chr13	30028000	30029000	-2.224489176299184
chr13	30028100	30029100	-2.719947167414665
chr13	30028200	30029200	-2.8989034881669817
chr13	30028300	30029300	-2.2898670562576338
chr13	30028400	30029400	-2.0054559205665963
chr13	30028500	30029500	-2.6804958008671544
chr13	30028600	30029600	-2.1214864773506172
chr13	30028700	30029700	-2.164720420303807
chr13	30028800	30029800	-1.3170222033248926
chr13	30028900	30029900	-0.3438229635548479
chr13	30029000	30030000	-0.14707321390438374
chr13	30029100	30030100	0.30436668524344074
chr13	30029200	30030200	0.398576187249635
chr13	30029300	30030300	-0.585024121602558
chr13	30029400	30030400	-1.19297210550165
chr13	30029500	30030500	-0.5623795046864378
chr13	30029600	30030600	-1.2336430885735397
chr13	30029700	30030700	-1.6135134191883709
chr13	30029800	30030800	-1.8952421624600455
chr13	30029900	30030900	-1.9687749647031327
chr13	30030000	30031000	-1.5910887286037514
chr13	30030100	30031100	-1.4805780526598504
chr13	30032400	30033400	-0.6457960946203938
chr13	30032500	30033500	-0.3459834135076997
chr13	30032600	30033600	-0.3025139129054847
chr13	30032700	30033700	-0.28075226751211285
chr13	30032800	30033800	-0.3291070596167552
chr13	30032900	30033900	-0.2271632758592685
chr13	30033000	30034000	-0.27100662980190193
chr13	30033100	30034100	-0.00021358615419927662
chr13	30036500	30037500	0.2486890423198134
chr13	30036600	30037600	-0.2718085200014008
chr13	30036900	30037900	0.9856886109883236
chr13	30037000	30038000	1.3996312732427696
chr13	30037100	30038100	1.0471353452108163
chr13	30037200	30038200	1.5259631896155683
chr13	30037300	30038300	1.1645122616257997
chr13	30037400	30038400	0.8741278040733645
chr13	30037500	30038500	0.5158437391869845
chr13	30037600	30038600	0.8425168536393166
chr13	30037700	30038700	0.5824485168809178
chr13	30037800	30038800	0.06249245262893002
chr13	30037900	30038900	0.1865091259383422
chr13	30038000	30039000	-0.4014357703348688
chr13	30038100	30039100	-0.08659379854723767
chr13	30038200	30039200	-0.2810771891746689
chr13	30038300	30039300	0.07286965644220897
chr13	30038400	30039400	-0.023117880928967258
chr13	30038500	30039500	0.09639244223018392
chr13	30038600	30039600	-0.4557534355602706
chr13	30038700	30039700	0.21814601228963984
chr13	30038800	30039800	0.6678134798962213
chr13	30038900	30039900	0.18274016895554368
chr13	30039000	30040000	0.027264033075784535
chr13	30039100	30040100	-0.3336103326127697
chr13	30039200	30040200	-1.1625284240740534
chr13	30039300	30040300	-1.5922330283687864
chr13	30039400	30040400	-1.0315886184350718
chr13	30039500	30040500	-1.1075838423502218
chr13	30039600	30040600	-0.8200497939739554
chr13	30039700	30040700	-0.7841168862057496
chr13	30039800	30040800	-0.7889928747364681
chr13	30039900	30040900	-1.576514090915401
chr13	30040000	30041000	-0.9573426458428169
chr13	30040100	30041100	-0.7768957995061362
chr13	30040200	30041200	-0.3294772120459585
chr13	30040300	30041300	-0.0882501496958231
chr13	30040400	30041400	-0.22064123565668176
chr13	30040500	30041500	-0.28528857011790304
chr13	30040600	30041600	-0.26105181750609496
chr13	30040700	30041700	-0.5503958875435518
chr13	30041500	30042500	-0.8379327818983608
chr13	30041600	30042600	-0.11211848652580364
chr13	30041700	30042700	-0.06904931729723998
chr13	30041800	30042800	0.058110838054947975
chr13	30041900	30042900	0.2316373242362953
chr13	30042000	30043000	0.2781132341653975
chr13	30042100	30043100	0.5881838567478479
chr13	30042200	30043200	0.4258542123186845
chr13	30042300	30043300	0.6432296440303898
chr13	30042400	30043400	0.6643021944827675
chr13	30042500	30043500	0.5355845251770908
chr13	30042600	30043600	0.0854225798089146
chr13	30042700	30043700	0.21352003825918328
chr13	30042800	30043800	-0.30177626080951825
chr13	30042900	30043900	-0.4241806851197581
chr13	30043000	30044000	-0.34306329995216006
chr13	30043100	30044100	-0.5359392924827759
chr13	30043200	30044200	0.028062718710770373
chr13	30043300	30044300	0.12167456029307948
chr13	30043400	30044400	0.7176129471884513
chr13	30043500	30044500	0.7193283862452684
chr13	30043600	30044600	0.7456253469282962
chr13	30043700	30044700	0.7515122188442689
chr13	30043800	30044800	1.1729277436972485
chr13	30044400	30045400	-2.7279794088382703
chr13	30044500	30045500	-2.4008969509270637
chr13	30044600	30045600	-2.5476263807272597
chr13	30044700	30045700	-3.6199756805947567
chr13	30044800	30045800	-3.85406078322332
chr13	30044900	30045900	-3.5123091509902253
chr13	30045000	30046000	-3.2341742720073796
chr13	30045100	30046100	-3.314091357181024
chr13	30045200	30046200	-3.351739382926177
chr13	30045300	30046300	-2.391527001255505
chr13	30045400	30046400	-1.5812817030835518
chr13	30045500	30046500	-1.5977304408312931
chr13	30045600	30046600	-1.340602370700687
chr13	30045700	30046700	-0.3442545031954733
chr13	30045800	30046800	0.1039768266827597
chr13	30045900	30046900	-0.1625085932199535
chr13	30046000	30047000	-0.31564089610967805
chr13	30046100	30047100	-0.008340459079566794
chr13	30046200	30047200	0.4863526102812327
chr13	30046300	30047300	-0.5036375581556685
chr13	30046400	30047400	-1.6979427583837925
chr13	30046500	30047500	-1.2256305317555471
chr13	30046600	30047600	-1.3192466562251897
chr13	30046700	30047700	-0.8535568249561577
chr13	30046800	30047800	-0.7491826926544776
chr13	30046900	30047900	-0.9583363699391879
chr13	30047000	30048000	-0.6576348035504547
chr13	30047100	30048100	-0.4785936295344805
chr13	30047200	30048200	-0.6849348115086539
chr13	30047300	30048300	0.17503959843688424
chr13	30047400	30048400	0.4146329157326841
chr13	30047500	30048500	-0.6490177424197046
chr13	30047600	30048600	-0.4239179453207652
chr13	30047700	30048700	-0.6457559314252173
chr13	30047800	30048800	-0.07460366679610501
chr13	30047900	30048900	0.10659689514725194
chr13	30048000	30049000	0.30322534440418564
chr13	30048100	30049100	0.20927032150839092
chr13	30048200	30049200	0.41522718469140507
chr13	30048300	30049300	0.2999707700443187
chr13	30048400	30049400	0.5178258623163184
chr13	30048500	30049500	1.6428317417311498
chr13	30048600	30049600	1.709358682587117
chr13	30048700	30049700	1.0442389357442583
chr13	30048800	30049800	-0.3775533494643661
chr13	30048900	30049900	0.2215300273311265
chr13	30049000	30050000	-0.09877094365957448
chr13	30049100	30050100	-0.01427462825794594
chr13	30049200	30050200	0.11037255470053058
chr13	30049300	30050300	0.08041929537624971
chr13	30049400	30050400	-0.07377615202712688
chr13	30049500	30050500	-0.2752680558619237
chr13	30049600	30050600	-0.0854242442786992
chr13	30049700	30050700	0.021007446078955636
chr13	30049800	30050800	1.1108533100813032
chr13	30049900	30050900	0.6074115939678137
chr13	30050000	30051000	0.8783386106534783
chr13	30050100	30051100	1.4187364326934648
chr13	30050200	30051200	1.3680035485922104
chr13	30050300	30051300	0.995778321624682
chr13	30050400	30051400	0.9466083908247752
chr13	30050500	30051500	0.9565289165008986
chr13	30050600	30051600	0.7466516910482744
chr13	30050700	30051700	1.449011271362498
chr13	30050800	30051800	1.2033967421231275
chr13	30050900	30051900	1.3922917931419525
chr13	30051000	30052000	1.3542317571170224
chr13	30051100	30052100	0.7213634675290699
chr13	30051200	30052200	1.2154855899257595
chr13	30051300	30052300	1.6047772293741018
chr13	30051400	30052400	1.3312543356048412
chr13	30051500	30052500	0.9122405527988579
chr13	30051600	30052600	1.6843594991987918
chr13	30051700	30052700	1.7138323390347985
chr13	30051800	30052800	2.076429642477264
chr13	30051900	30052900	2.560044872363432
chr13	30052000	30053000	2.8709125822428936
chr13	30052100	30053100	2.679007801724194
chr13	30052200	30053200	2.189774908320332
chr13	30052300	30053300	2.1432165520620288
chr13	30052400	30053400	2.2975509406182826
chr13	30052500	30053500	2.1571199188295083
chr13	30052600	30053600	1.199525223346282
chr13	30052700	30053700	0.40366360445817057
chr13	30052800	30053800	0.02009012789701469
chr13	30052900	30053900	-0.4716290203894946
chr13	30053000	30054000	-1.4173998997921142
chr13	30053100	30054100	-0.8704496675717817
chr13	30053200	30054200	-0.980238421613183
chr13	30053300	30054300	-1.103289655453351
chr13	30053400	30054400	-0.35497866024586444
chr13	30053500	30054500	-0.3540329949591397
chr13	30053600	30054600	-0.4417304893453917
chr13	30053700	30054700	-1.1381114965267256
chr13	30053800	30054800	-1.1846507696355024
chr13	30053900	30054900	-1.1755070351439685
chr13	30054000	30055000	-0.7389958951637732
chr13	30054100	30055100	-0.9266926600216059
chr13	30054200	30055200	-0.8932831023776427
chr13	30054300	30055300	-0.5743285945414937
chr13	30054400	30055400	-1.6040143181897553
chr13	30054500	30055500	-1.9697585186363984
chr13	30054600	30055600	-1.7498591165035058
chr13	30054700	30055700	-0.7149190336156799
chr13	30054800	30055800	-0.8503636938671938
chr13	30054900	30055900	-0.9509671849421848
chr13	30055000	30056000	-0.9684343236408189
chr13	30055100	30056100	-0.9902791272759968
chr13	30057600	30058600	1.4324196030679064
chr13	30057700	30058700	1.9851898065597549
chr13	30057800	30058800	2.0222038287794417
chr13	30057900	30058900	1.2480782021766192
chr13	30058000	30059000	1.5488012818287704
chr13	30058100	30059100	1.302407839908012
chr13	30058200	30059200	0.8402011261950911
chr13	30058300	30059300	0.810309557186366
chr13	30058400	30059400	0.6469018180606834
chr13	30058500	30059500	0.13335294261322875
chr13	30058600	30059600	0.13614299008617747
chr13	30058700	30059700	-0.008357385417277518
chr13	30058800	30059800	-0.15937299979376926
chr13	30058900	30059900	0.5232313606307731
chr13	30059000	30060000	-0.19869567667917065
chr13	30059100	30060100	-0.13762340556358474
chr13	30059200	30060200	-0.17475706719171705
chr13	30059300	30060300	-0.06171192383559836
chr13	30059400	30060400	0.5163999342107181
chr13	30059500	30060500	0.4560880028080498
chr13	30059600	30060600	0.8225505749424686
chr13	30059700	30060700	0.3817488120841631
chr13	30059800	30060800	0.5570986875006506
chr13	30059900	30060900	0.3278978085055283
chr13	30060000	30061000	1.0830489398983458
chr13	30060100	30061100	1.1646380260069673
chr13	30060200	30061200	2.012463858437335
chr13	30060300	30061300	1.6252545261834062
chr13	30060400	30061400	0.2608742371195013
chr13	30060500	30061500	0.4357413377601996
chr13	30060600	30061600	0.9389187544986818
chr13	30060700	30061700	1.1208076203573
chr13	30060800	30061800	0.8838261291678154
chr13	30060900	30061900	0.5938939864217792
chr13	30061000	30062000	0.44641790926278996
chr13	30061100	30062100	0.5737468257924928
chr13	30061200	30062200	0.19837518251426187
chr13	30061300	30062300	-0.035213214975729074
chr13	30061400	30062400	0.2485932846865005
chr13	30061500	30062500	0.03057895478067148
chr13	30061600	30062600	0.3750155107156094
chr13	30061700	30062700	0.7751309246360035
chr13	30061800	30062800	0.929046498342968
chr13	30061900	30062900	1.4635655902943931
chr13	30062000	30063000	1.0236424003831084
chr13	30062100	30063100	1.0431713298501235
chr13	30062200	30063200	0.7234914763696381
chr13	30062300	30063300	0.92801039428977
chr13	30062400	30063400	1.1308326733171172
chr13	30062500	30063500	1.6963944014349892
chr13	30062600	30063600	0.6861021216146949
chr13	30062700	30063700	0.6442129119855289
chr13	30062800	30063800	0.7561176597603552
chr13	30062900	30063900	0.7685107195340214
chr13	30063000	30064000	1.2402911430817622
chr13	30063100	30064100	1.1645027074324776
chr13	30063200	30064200	1.4482879730228897
chr13	30063300	30064300	1.5369601909671162
chr13	30063400	30064400	1.8524731309418423
chr13	30063500	30064500	1.562410601656682
chr13	30063600	30064600	1.6919261699505113
chr13	30063700	30064700	1.4821775743543435
chr13	30063800	30064800	1.7569316638488477
chr13	30063900	30064900	1.3625582306542974
chr13	30064000	30065000	1.01438382396792
chr13	30064100	30065100	1.2995201915249412
chr13	30064200	30065200	1.5507432096231557
chr13	30064300	30065300	1.7590029121015591
chr13	30064400	30065400	1.1419261781328538
chr13	30064500	30065500	1.1023572648828417
chr13	30064600	30065600	0.9439634436699599
chr13	30064700	30065700	0.6831989070298287
chr13	30064800	30065800	0.3250634724838052
chr13	30064900	30065900	0.5476415782401602
chr13	30065000	30066000	0.9000708710559394
chr13	30065100	30066100	0.4384755862435659
chr13	30065200	30066200	0.09277941438803156
chr13	30065900	30066900	1.3109878421960843
chr13	30066000	30067000	1.5444608508112434
chr13	30066100	30067100	1.1437397543387715
chr13	30066200	30067200	1.2567286446374328
chr13	30066300	30067300	0.7489672566107931
chr13	30066400	30067400	0.31463564986942444
chr13	30066500	30067500	0.4576045238558827
chr13	30066600	30067600	0.4603533659865643
chr13	30066700	30067700	0.8529542941538782
chr13	30066800	30067800	1.0122064356518223
chr13	30066900	30067900	0.7648611887428568
chr13	30067000	30068000	0.8712070419892917
chr13	30067100	30068100	1.1137698539448455
chr13	30067200	30068200	1.4252075960491957
chr13	30067300	30068300	2.654303179369722
chr13	30067400	30068400	3.7593621247082853
chr13	30067500	30068500	3.591399708553518
chr13	30067600	30068600	3.4160819611990703
chr13	30067700	30068700	2.7876742276623343
chr13	30067800	30068800	2.8844315041028463
chr13	30067900	30068900	2.740350060383169
chr13	30068000	30069000	2.380105708705989
chr13	30068100	30069100	2.6870141251362063
chr13	30068200	30069200	2.2272884243734343
chr13	30068800	30069800	1.1495965154245449
chr13	30068900	30069900	0.6315055753960109
chr13	30069000	30070000	0.3939964098822261
chr13	30069100	30070100	0.07338447233200687
chr13	30069200	30070200	0.0587332407471015
chr13	30069300	30070300	0.6181707287592619
chr13	30069400	30070400	0.8380003223463103
chr13	30069500	30070500	0.9124055320559068
chr13	30069600	30070600	0.9723945732945324
chr13	30069700	30070700	1.216590396287353
chr13	30069800	30070800	0.973334656129234
chr13	30069900	30070900	1.513789290307462
chr13	30070000	30071000	1.6427285555410474
chr13	30070100	30071100	1.838345751365816
chr13	30070200	30071200	1.9837883078577487
chr13	30070300	30071300	1.3661962397321432
chr13	30070400	30071400	0.5319420506238084
chr13	30070500	30071500	-0.5090284756448675
chr13	30070600	30071600	-0.0845352378649034
chr13	30070700	30071700	-0.6493223274329252
chr13	30070800	30071800	-0.7521741472617721
chr13	30070900	30071900	-0.9533702087916792
chr13	30071000	30072000	-1.3023669918570768
chr13	30071100	30072100	-0.4307730668407865
chr13	30071200	30072200	-0.6458084345071138
chr13	30071300	30072300	-0.05835380972976694
chr13	30071400	30072400	0.9390366420103626
chr13	30071500	30072500	1.6639942911150756
chr13	30071600	30072600	1.4189595792889629
chr13	30071700	30072700	1.3735774517199306
chr13	30071800	30072800	0.9732422552157852
chr13	30071900	30072900	0.9981151319750544
chr13	30072000	30073000	1.0071213794517198
chr13	30072100	30073100	0.5051043918778776
chr13	30072200	30073200	0.3749413348568926
chr13	30072300	30073300	0.1588973508337939
chr13	30072400	30073400	0.06740062844579384
chr13	30072500	30073500	-0.03941434060519977
chr13	30072600	30073600	-0.059380515279707925
chr13	30072700	30073700	0.2831467302016009
chr13	30072800	30073800	0.8007786951963669
chr13	30072900	30073900	0.8114984843470295
chr13	30074000	30075000	0.5599168410769153
chr13	30074100	30075100	0.8355467128572913
chr13	30074200	30075200	0.5947417655655807
chr13	30074300	30075300	0.29564014214402984
chr13	30074400	30075400	0.3518035658446467
chr13	30074500	30075500	0.6300054216576332
chr13	30074600	30075600	1.1744348432720921
chr13	30074700	30075700	1.3436295360744308
chr13	30074800	30075800	1.1838954902466117
chr13	30074900	30075900	1.2325162437072028
chr13	30075000	30076000	1.7218932237101146
chr13	30075100	30076100	1.3616338692810397
chr13	30075200	30076200	1.2676645169623824
chr13	30075300	30076300	0.8488078125680066
chr13	30075400	30076400	-0.2306356168352747
chr13	30075500	30076500	-0.6176382891767742
chr13	30075600	30076600	-0.14290752054711528
chr13	30075700	30076700	-0.2243346367664936
chr13	30075800	30076800	-0.4678707732992192
chr13	30075900	30076900	-1.3337988284620692
chr13	30076000	30077000	-1.1475277662666452
chr13	30076100	30077100	-1.4220254676485011
chr13	30076200	30077200	-1.1258924366986802
chr13	30077300	30078300	1.630537219022801
chr13	30077400	30078400	1.3644200547677527
chr13	30077500	30078500	1.5973580567867125
chr13	30077600	30078600	1.7810893871237243
chr13	30077700	30078700	1.5829867337485712
chr13	30077800	30078800	1.5206703710977834
chr13	30077900	30078900	1.6629559945108257
chr13	30078000	30079000	1.6139957747026867
chr13	30078100	30079100	1.6375721234054337
chr13	30078200	30079200	1.349556686527874
chr13	30078300	30079300	1.1664200885432638
chr13	30078400	30079400	1.513188189682927
chr13	30078500	30079500	1.5191178091223436
chr13	30078600	30079600	1.0423278939245562
chr13	30078700	30079700	0.9146516683752914
chr13	30078800	30079800	0.8934729901439339
chr13	30078900	30079900	0.6628200610820436
chr13	30079000	30080000	-0.09894738543815927
chr13	30081900	30082900	1.1662403809221829
chr13	30082000	30083000	-0.05202787954363759
chr13	30082100	30083100	0.16448842222319787
chr13	30082200	30083200	0.6058044878213988
chr13	30082300	30083300	0.461718238630392
chr13	30082400	30083400	0.6353350968223931
chr13	30082500	30083500	-0.4511701314614921
chr13	30082600	30083600	-0.6374717789735568
chr13	30082700	30083700	-0.5505194427013731
chr13	30082800	30083800	-0.9825048697025492
chr13	30082900	30083900	-0.7896875995734587
chr13	30083000	30084000	-0.07949125270183227
chr13	30083100	30084100	-0.2281609108848169
chr13	30083200	30084200	-0.36486478569000186
chr13	30083300	30084300	-0.6217979440644882
chr13	30083400	30084400	-0.4760445759566762
chr13	30083500	30084500	0.33292229851550953
chr13	30083600	30084600	0.9980375075702878
chr13	30083700	30084700	0.3716207287835041
chr13	30083800	30084800	0.4024934701866372
chr13	30083900	30084900	0.26171982968670543
chr13	30084000	30085000	0.4899994499508066
chr13	30084100	30085100	0.5765074071285814
chr13	30084200	30085200	-0.08107128948360184
chr13	30084300	30085300	0.6982718811656664
chr13	30084400	30085400	0.1657679269090331
chr13	30084500	30085500	-0.1606270113822745
chr13	30084600	30085600	-0.23605147605679824
chr13	30084700	30085700	-0.11452927762779085
chr13	30084800	30085800	0.20444664025749545
chr13	30084900	30085900	0.30455198881585865
chr13	30085000	30086000	0.7227889206822374
chr13	30085100	30086100	0.300876733411768
chr13	30085200	30086200	0.7008334023612792
chr13	30085300	30086300	-0.2082024741514149
chr13	30085400	30086400	-0.5286865180410809
chr13	30085500	30086500	-0.5747847901107679
chr13	30085600	30086600	-0.9751266651151516
chr13	30085700	30086700	-1.1051929797522833
chr13	30085800	30086800	-1.3292106650140385
chr13	30085900	30086900	-1.5513206393599457
chr13	30086000	30087000	-2.388529555632495
chr13	30086100	30087100	-2.376770902567069
chr13	30086200	30087200	-1.402917049969778
chr13	30086300	30087300	-1.8637434819817864
chr13	30086600	30087600	-0.8827392025555199
chr13	30086700	30087700	-0.6754453168623118
chr13	30086800	30087800	-0.8021916910592862
chr13	30086900	30087900	-0.6540565439251258
chr13	30087000	30088000	-0.6324887698609915
chr13	30087100	30088100	-0.6002474289057729
chr13	30087200	30088200	-1.3713121838640443
chr13	30087300	30088300	-0.9816001840446641
chr13	30087400	30088400	-0.9515977321437654
chr13	30087500	30088500	-1.6366996436476828
chr13	30087600	30088600	-2.3974911376964347
chr13	30087700	30088700	-2.2883718880199173
chr13	30087800	30088800	-2.4696325321959747
chr13	30087900	30088900	-2.4608923830774168
chr13	30088000	30089000	-1.8128361652405478
chr13	30088100	30089100	-1.4072957984639372
chr13	30088200	30089200	-0.9272295096631812
chr13	30091600	30092600	0.4564610077887944
chr13	30091700	30092700	0.012820246992570944
chr13	30091800	30092800	-0.26254568444554505
chr13	30091900	30092900	0.3534081412753641
chr13	30092000	30093000	0.25828856859345717
chr13	30092100	30093100	0.2390112066988405
chr13	30092200	30093200	0.11431711465143388
chr13	30092300	30093300	0.4662441270321712
chr13	30092400	30093400	0.8371146144860978
chr13	30092500	30093500	0.3197136193820878
chr13	30092600	30093600	-0.12604219131624195
chr13	30092700	30093700	0.3208045623074896
chr13	30092800	30093800	0.6615298465334055
chr13	30092900	30093900	0.012356901116305587
chr13	30093000	30094000	-0.12067484802041864
chr13	30093100	30094100	-0.19523689069765449
chr13	30093200	30094200	0.3072428072018416
chr13	30094000	30095000	-1.2941278240791902
chr13	30094100	30095100	-2.2348144952397506
chr13	30094200	30095200	-2.7656743208492296
chr13	30094300	30095300	-3.0567807725671137
chr13	30094400	30095400	-3.2845499798787188
chr13	30094500	30095500	-3.5261137479963303
chr13	30094600	30095600	-3.3454814448384464
chr13	30094700	30095700	-2.966941580800543
chr13	30094800	30095800	-2.8531157178381448
chr13	30094900	30095900	-2.4775623359106493
chr13	30095000	30096000	-2.3639958917227752
chr13	30095100	30096100	-2.0625648675742365
chr13	30095200	30096200	-1.8180426885416927
chr13	30095300	30096300	-1.3515399404060668
chr13	30095400	30096400	-0.8339073509484282
chr13	30095500	30096500	-0.3655602963057522
chr13	30095600	30096600	-0.08294476553365379
chr13	30095700	30096700	-0.17593266600333393
chr13	30095800	30096800	0.02053359741615497
chr13	30095900	30096900	-0.11511224140056402
chr13	30096000	30097000	-0.03502073098908191
chr13	30096100	30097100	0.3290078810374718
chr13	30096200	30097200	-0.27582088117502723
chr13	30096300	30097300	-0.8096437454438239
chr13	30096400	30097400	-0.9052842199237852
chr13	30096500	30097500	-1.0315188198183387
chr13	30096600	30097600	-1.287859954293071
chr13	30096700	30097700	-1.0018515877927845
chr13	30096800	30097800	-1.8186726729918683
chr13	30096900	30097900	-1.0906384694997198
chr13	30097000	30098000	-0.7032848479075693
chr13	30097100	30098100	-0.09856359257547086
chr13	30097200	30098200	0.9565791485689008
chr13	30097300	30098300	2.0193956462121947
chr13	30097400	30098400	1.7240846074129388
chr13	30097500	30098500	1.442474853826616
chr13	30097600	30098600	1.1071795445008668
chr13	30097700	30098700	1.2256726095066113
chr13	30097800	30098800	1.7476686349540085
chr13	30097900	30098900	1.3382922545489189
chr13	30098000	30099000	0.9220295687942526
chr13	30098100	30099100	0.6316950641880402
chr13	30098200	30099200	0.4620365902635313
chr13	30098300	30099300	-0.4124231255503656
chr13	30099300	30100300	1.6014544416239969
chr13	30099400	30100400	1.5266945014334272
chr13	30099500	30100500	1.6052260688201807
chr13	30099600	30100600	1.587784678357672
chr13	30099700	30100700	1.4680780830539246
chr13	30099800	30100800	1.1300844660307632
chr13	30099900	30100900	1.4194999038558982
chr13	30101400	30102400	-1.1575854278887705
chr13	30101500	30102500	-0.05250014209244748
chr13	30101600	30102600	0.3965036639529689
chr13	30101700	30102700	0.940446855144541
chr13	30101800	30102800	1.165520684021934
chr13	30101900	30102900	1.0682863336805613
chr13	30102000	30103000	1.020408808577694
chr13	30102100	30103100	0.22474856558850384
chr13	30102200	30103200	0.30273281362564136
chr13	30102300	30103300	0.1839697128174048
chr13	30102400	30103400	0.7654219481841321
chr13	30102500	30103500	-0.32540283439441625
chr13	30102600	30103600	-0.5159405475056124
chr13	30102700	30103700	-0.19076834415989288
chr13	30102800	30103800	-1.11354487791247
chr13	30102900	30103900	-2.0415718674702474
chr13	30103000	30104000	-1.3656514192406788
chr13	30103100	30104100	-1.2520397747434475
chr13	30103200	30104200	-1.2339856834830214
chr13	30103300	30104300	-1.2188955789911908
chr13	30103400	30104400	-1.1611252411371318
chr13	30103500	30104500	-1.1523897965196113
chr13	30103600	30104600	-1.1778754495044277
chr13	30105100	30106100	0.2882718687585049
chr13	30105200	30106200	0.6215209994787131
chr13	30105300	30106300	0.4120187920514235
chr13	30105400	30106400	0.7887822859526146
chr13	30105500	30106500	0.5604439186276979
chr13	30105600	30106600	0.06644269718867979
chr13	30105700	30106700	0.2846624745267715
chr13	30105800	30106800	0.3825546156684209
chr13	30105900	30106900	0.4090291952419101
chr13	30106000	30107000	0.32108743716946453
chr13	30106100	30107100	0.3586010199850678
chr13	30106200	30107200	0.7841257645305807
chr13	30106300	30107300	1.1424139368121249
chr13	30106400	30107400	1.3396504480455511
chr13	30106500	30107500	1.6802840488307351
chr13	30106600	30107600	1.2268501001514798
chr13	30106700	30107700	1.0884896677667149
chr13	30106800	30107800	1.182015158476408
chr13	30106900	30107900	1.2436703446777118
chr13	30107000	30108000	0.7994241605444675
chr13	30107100	30108100	1.1734282411908292
chr13	30107200	30108200	1.2983516802503303
chr13	30107300	30108300	1.3217352584314546
chr13	30107400	30108400	1.0826565778871189
chr13	30107500	30108500	1.0792773159504108
chr13	30107600	30108600	1.7232137640798295
chr13	30107700	30108700	1.9484720302237004
chr13	30107800	30108800	1.7899712682106306
chr13	30107900	30108900	2.3073765226383918
chr13	30108000	30109000	2.922087089708642
chr13	30108100	30109100	3.0545582676939143
chr13	30108200	30109200	2.9506024999547624
chr13	30108300	30109300	2.6917604211795645
chr13	30108400	30109400	2.630617213545749
chr13	30108500	30109500	2.7980791302557426
chr13	30108600	30109600	2.3854486346663206
chr13	30108700	30109700	2.063882245617072
chr13	30108800	30109800	2.1717161030162777
chr13	30108900	30109900	1.7972084044386234
chr13	30109000	30110000	1.892230780193156
chr13	30109100	30110100	2.057268191123425
chr13	30109200	30110200	1.8720824798503488
chr13	30109300	30110300	2.276351061562276
chr13	30109400	30110400	2.576421258724165
chr13	30109500	30110500	1.8587444776700672
chr13	30109600	30110600	2.3578826751479904
chr13	30109700	30110700	2.438155084084829
chr13	30109800	30110800	2.3854155449797902
chr13	30109900	30110900	2.890230053510754
chr13	30110000	30111000	2.4262639992328148
chr13	30110100	30111100	2.288374972059721
chr13	30110200	30111200	2.180444976928226
chr13	30110300	30111300	2.0617094762397583
chr13	30110400	30111400	1.9429155140141288
chr13	30110500	30111500	2.4922542487468773
chr13	30110600	30111600	2.0553059096226867
chr13	30110700	30111700	2.0083357042532644
chr13	30110800	30111800	2.0565845628098764
chr13	30110900	30111900	1.7526708995995175
chr13	30111000	30112000	2.0287909962790125
chr13	30111100	30112100	1.7596422761731
chr13	30111200	30112200	1.3341090928200865
chr13	30111300	30112300	1.125641860866366
chr13	30111400	30112400	0.8522800101492133
chr13	30111500	30112500	0.6461174831682739
chr13	30111600	30112600	1.2139661551744656
chr13	30111700	30112700	1.1691513561918392
chr13	30111800	30112800	1.2257128204054828
chr13	30112300	30113300	1.0486822032181915
chr13	30112400	30113400	0.7246030204417672
chr13	30112500	30113500	1.031232040193804
chr13	30112600	30113600	0.7431983399767504
chr13	30112700	30113700	0.7202817393022741
chr13	30112800	30113800	0.4989510368469568
chr13	30112900	30113900	0.12561646279449998
chr13	30113000	30114000	-0.3198551252923609
chr13	30113100	30114100	-0.08309727363724846
chr13	30113200	30114200	-0.3197618804546012
chr13	30113300	30114300	0.02097717723295645
chr13	30113400	30114400	0.4582842222476776
chr13	30118200	30119200	0.025282270240080864
chr13	30118300	30119300	0.4838796650767703
chr13	30118400	30119400	0.5494186514259913
chr13	30118500	30119500	0.29769022340074897
chr13	30118600	30119600	0.7610231003850798
chr13	30118700	30119700	1.4178090851397145
chr13	30118800	30119800	1.232300313715662
chr13	30118900	30119900	1.5286973325334057
chr13	30119000	30120000	1.1213216505434629
chr13	30119100	30120100	1.7141595502184757
chr13	30119200	30120200	1.6610959982495859
chr13	30119300	30120300	1.5102179640574884
chr13	30119400	30120400	1.5777229647819666
chr13	30119500	30120500	1.976650753916367
chr13	30119600	30120600	1.6158820162076422
chr13	30119700	30120700	0.9961122471515602
chr13	30121500	30122500	-0.8521531682511077
chr13	30121600	30122600	-1.379532996200124
chr13	30121700	30122700	-1.21270378251122
chr13	30121800	30122800	-1.1028848634388435
chr13	30121900	30122900	-0.8662965614392653
chr13	30122000	30123000	-0.4420361402674579
chr13	30122100	30123100	0.34167522665141303
chr13	30122200	30123200	-0.007315849270627527
chr13	30122300	30123300	0.3324142704775878
chr13	30122400	30123400	0.4032255121148529
chr13	30122500	30123500	1.1417528271268669
chr13	30122600	30123600	1.548798477649041
chr13	30122700	30123700	1.732794012612349
chr13	30122800	30123800	1.933850344826828
chr13	30122900	30123900	1.8494292758506161
chr13	30123000	30124000	1.3862729233207067
chr13	30125100	30126100	1.4810889626981651
chr13	30125200	30126200	1.3505245587376025
chr13	30125300	30126300	0.6419147761317879
chr13	30125400	30126400	0.6035400230282092
chr13	30125500	30126500	-0.09513537766146912
chr13	30125600	30126600	0.09033998888204628
chr13	30125700	30126700	0.12270969637721404
chr13	30125800	30126800	-0.007335165718755613
chr13	30125900	30126900	-0.19411336291273112
chr13	30126000	30127000	0.13178069667777625
chr13	30126100	30127100	-0.2739840625750637
chr13	30126200	30127200	-0.3966527003057226
chr13	30126300	30127300	0.2411000865615235
chr13	30126400	30127400	0.18513503975729245
chr13	30127700	30128700	-0.2396619547107459
chr13	30127800	30128800	-0.9024324493492232
chr13	30127900	30128900	-0.3116761481516109
chr13	30128000	30129000	-1.0254537425502137
chr13	30128600	30129600	0.3069182736019199
chr13	30128700	30129700	1.5682153534134304
chr13	30128800	30129800	1.6369156566723266
chr13	30128900	30129900	1.4780687970777542
chr13	30129000	30130000	1.699918086697564
chr13	30129100	30130100	1.506968835104758
chr13	30129200	30130200	1.3321576921278122
chr13	30129300	30130300	1.222832103671706
chr13	30129400	30130400	1.3850626137647355
chr13	30129500	30130500	1.7014214190366423
chr13	30129600	30130600	1.684227875058797
chr13	30129700	30130700	0.4178192075219364
chr13	30129800	30130800	0.7684380022024303
chr13	30129900	30130900	0.6345072961376801
chr13	30130000	30131000	0.798884465388201
chr13	30130100	30131100	1.0799457048938634
chr13	30130200	30131200	1.401131213390345
chr13	30130300	30131300	1.2584570700592723
chr13	30130400	30131400	1.7086229519072085
chr13	30130500	30131500	1.3788747841299431
chr13	30130600	30131600	1.0021827260213756
chr13	30130700	30131700	1.567140736075978
chr13	30130800	30131800	2.1678466732397643
chr13	30130900	30131900	1.6648252584021186
chr13	30131000	30132000	2.0010325667720803
chr13	30131100	30132100	2.080143542653392
chr13	30131200	30132200	1.3433699941317894
chr13	30136200	30137200	1.142137022362981
chr13	30136300	30137300	2.477978272871767
chr13	30136400	30137400	2.196834489684864
chr13	30136500	30137500	2.214464852175189
chr13	30136600	30137600	2.475404820062785
chr13	30136700	30137700	2.9197811825740243
chr13	30136800	30137800	2.605424528118664
chr13	30136900	30137900	2.6022608164315546
chr13	30137000	30138000	3.009955259033373
chr13	30137100	30138100	2.9840131760162962
chr13	30137200	30138200	3.0077999818621346
chr13	30137300	30138300	2.3965160470441518
chr13	30137400	30138400	2.8348446791826114
chr13	30137500	30138500	2.493257616720013
chr13	30137600	30138600	2.9359677149164733
chr13	30137700	30138700	3.0111619278776054
chr13	30137800	30138800	3.2437166049827293
chr13	30137900	30138900	3.1329217887416534
chr13	30138000	30139000	3.185531259143243
chr13	30138100	30139100	2.9762726739784187
chr13	30138200	30139200	2.8635636319624984
chr13	30138300	30139300	2.572355928384632
chr13	30138400	30139400	2.609224305325305
chr13	30138500	30139500	3.0085453463417675
chr13	30139600	30140600	1.4442868606643824
chr13	30139700	30140700	2.0981544221549773
chr13	30139800	30140800	1.5444398167088158
chr13	30141000	30142000	2.217068625045055
chr13	30141100	30142100	2.6382535246405205
chr13	30141200	30142200	2.8263405955602163
chr13	30141300	30142300	3.1078951987459944
chr13	30141400	30142400	3.1066079396299244
chr13	30141500	30142500	2.822181748315548
chr13	30141600	30142600	4.222679373721348
chr13	30141700	30142700	4.987471023656296
chr13	30141800	30142800	4.294306207966272
chr13	30141900	30142900	4.163373217939865
chr13	30142000	30143000	3.5930918092168445
chr13	30142100	30143100	3.5176121308900803
chr13	30142200	30143200	3.2803860794693485
chr13	30142300	30143300	3.2272330430955223
chr13	30142400	30143400	3.54625752693454
chr13	30142500	30143500	3.943222207654234
chr13	30142600	30143600	3.292775915784762
chr13	30142700	30143700	2.189135855753087
chr13	30142800	30143800	2.1401497309669777
chr13	30142900	30143900	2.278457751315181
chr13	30143000	30144000	2.672467845771545
chr13	30143100	30144100	1.9028930604476104
chr13	30143200	30144200	1.9657173249070272
chr13	30143300	30144300	2.071137922679681
chr13	30143400	30144400	2.168582618700226
chr13	30143500	30144500	2.412543920302081
chr13	30143600	30144600	2.313488347449052
chr13	30143700	30144700	2.9979443442586726
chr13	30143800	30144800	3.2741181875033702
chr13	30143900	30144900	3.214406660531293
chr13	30144000	30145000	1.9159057352485496
chr13	30144100	30145100	2.6061885917106795
chr13	30144200	30145200	2.02727701233351
chr13	30144300	30145300	1.6654192570757582
chr13	30144400	30145400	1.6362951740895344
chr13	30144500	30145500	1.5253950017210725
chr13	30144600	30145600	1.2477837650778814
chr13	30144700	30145700	0.6486346027865063
chr13	30144800	30145800	0.5123450490217012
chr13	30144900	30145900	0.3391221334513819
chr13	30145000	30146000	1.2650182696271568
chr13	30145100	30146100	1.2973909353643172
chr13	30145200	30146200	2.1627621957701457
chr13	30145300	30146300	1.9618657145375928
chr13	30145400	30146400	1.5376122391348928
chr13	30145500	30146500	0.9970603383501084
chr13	30146600	30147600	1.3104851192514428
chr13	30146700	30147700	1.8015668122630157
chr13	30146800	30147800	2.055381897710068
chr13	30146900	30147900	1.7990730368370211
chr13	30147000	30148000	1.8168830147926731
chr13	30147100	30148100	1.0427109670946073
chr13	30147200	30148200	1.5789176732734045
chr13	30147300	30148300	1.45271046773442
chr13	30147400	30148400	1.2769227185408598
chr13	30147500	30148500	1.4154432697299633
chr13	30147600	30148600	1.277113422181936
chr13	30147700	30148700	1.1385492550528842
chr13	30147800	30148800	1.3102781790093858
chr13	30147900	30148900	2.2311252916971056
chr13	30148000	30149000	1.927114554898046
chr13	30148100	30149100	2.5164544367912307
chr13	30148200	30149200	2.602438500658429
chr13	30148300	30149300	3.4053397057849373
chr13	30148400	30149400	3.3905818762518884
chr13	30148500	30149500	3.7699071028591393
chr13	30148600	30149600	3.449635261357472
chr13	30148700	30149700	3.4876683989130144
chr13	30148800	30149800	3.5123157114286188
chr13	30148900	30149900	2.699785989831584
chr13	30149000	30150000	3.2757279097508984
chr13	30149100	30150100	2.9920890576322257
chr13	30149200	30150200	2.6482744041438253
chr13	30149300	30150300	1.9329097633191707
chr13	30149400	30150400	2.1674202727433602
chr13	30149500	30150500	2.5937779107265584
chr13	30149600	30150600	1.7889460828153665
chr13	30149700	30150700	2.16705791505926
chr13	30149800	30150800	2.734344349639869
chr13	30149900	30150900	2.873029743949025
chr13	30150000	30151000	2.5549613615727638
chr13	30150100	30151100	2.744872755816892
chr13	30150200	30151200	3.0850086612676098
chr13	30150300	30151300	3.2698933163214137
chr13	30150400	30151400	2.8651013799106195
chr13	30150500	30151500	2.018321938471765
chr13	30150600	30151600	2.4607099313063387
chr13	30150700	30151700	2.17941315327288
chr13	30150800	30151800	1.9637531631955312
chr13	30150900	30151900	1.3420140729059415
chr13	30151000	30152000	0.7387821918137258
chr13	30151100	30152100	0.9737519186547524
chr13	30151200	30152200	0.7291418845291333
chr13	30151300	30152300	0.7432574825287765
chr13	30151400	30152400	0.8855651368575614
chr13	30151500	30152500	0.9637244951227704
chr13	30151600	30152600	0.9001563814122733
chr13	30151700	30152700	0.7604829563362184
chr13	30151800	30152800	0.16934662975944295
chr13	30151900	30152900	0.5011228378275565
chr13	30152000	30153000	1.07519512890421
chr13	30152100	30153100	0.8306594272755066
chr13	30152200	30153200	0.5492469111829201
chr13	30152300	30153300	-0.1274679049544087
chr13	30152400	30153400	0.274479648051743
chr13	30152500	30153500	1.2903578641328717
chr13	30152600	30153600	1.5149500633260835
chr13	30152700	30153700	1.4972551977078377
chr13	30152800	30153800	1.2546089559334577
chr13	30152900	30153900	1.2386522611405484
chr13	30153000	30154000	1.8596727856301192
chr13	30153100	30154100	1.736832445167349
chr13	30153200	30154200	1.849708521623504
chr13	30153300	30154300	2.8303406904410964
chr13	30153400	30154400	1.8781320561537724
chr13	30153500	30154500	1.057370022307715
chr13	30153600	30154600	0.8860827365852127
chr13	30153700	30154700	0.8431323895386543
chr13	30153800	30154800	1.3428022382130007
chr13	30153900	30154900	1.0955424963243483
chr13	30154600	30155600	0.9155601027540066
chr13	30154700	30155700	1.0960294782892397
chr13	30154800	30155800	0.5348597367478016
chr13	30154900	30155900	0.5954666577835988
chr13	30155000	30156000	1.2134048663247308
chr13	30155100	30156100	1.0518252048032637
chr13	30155200	30156200	1.3178242279253465
chr13	30155300	30156300	1.2648804434260248
chr13	30155400	30156400	0.8860962909925374
chr13	30155500	30156500	0.5478480132075753
chr13	30155600	30156600	0.06588631693625377
chr13	30155700	30156700	-0.5744749370471498
chr13	30155800	30156800	-0.491794227588701
chr13	30155900	30156900	-0.013042541521761307
chr13	30156000	30157000	-0.07929834631674461
chr13	30156100	30157100	0.8241212989146514
chr13	30156200	30157200	0.6190147627176812
chr13	30156300	30157300	0.9174851143534326
chr13	30156400	30157400	1.1562362753190605
chr13	30156500	30157500	1.2143560398922584
chr13	30156600	30157600	2.047581172393393
chr13	30156700	30157700	2.236980601952532
chr13	30156800	30157800	2.9340187345960915
chr13	30156900	30157900	3.3418306774878763
chr13	30157000	30158000	3.612230456250938
chr13	30157100	30158100	2.6994501636405768
chr13	30157200	30158200	2.6191514015684207
chr13	30157300	30158300	2.062695155738388
chr13	30157400	30158400	2.5965839151421792
chr13	30157500	30158500	2.363435944166422
chr13	30157600	30158600	1.9805736045126616
chr13	30157700	30158700	2.603318158531084
chr13	30157800	30158800	1.3793135999477255
chr13	30157900	30158900	0.8730076669178299
chr13	30158000	30159000	0.6486201545503503
chr13	30158100	30159100	1.0292612851419167
chr13	30158200	30159200	1.1634349876704062
chr13	30158300	30159300	1.6191646784778528
chr13	30158400	30159400	1.5721946963805973
chr13	30158500	30159500	1.6446921836590416
chr13	30158600	30159600	1.2392342586327556
chr13	30158700	30159700	0.8239128614230511
chr13	30158800	30159800	2.1557659974908887
chr13	30158900	30159900	1.3922566041198887
chr13	30159000	30160000	1.6485558030573602
chr13	30159100	30160100	1.4770306988659867
chr13	30159200	30160200	1.4886422543812214
chr13	30159300	30160300	1.6477515825432691
chr13	30159400	30160400	1.54665502864065
chr13	30159500	30160500	1.379042478860539
chr13	30159600	30160600	1.5391737673565098
chr13	30159700	30160700	1.3690606966828889
chr13	30159800	30160800	0.607444983262823
chr13	30159900	30160900	1.2792580598831436
chr13	30160000	30161000	0.375618301711337
chr13	30160100	30161100	0.6933694611365148
chr13	30160200	30161200	0.76507246378434
chr13	30160300	30161300	0.024952722209720137
chr13	30160400	30161400	-0.02115513399473521
chr13	30161100	30162100	0.6680621117459661
chr13	30161200	30162200	1.190030736926388
chr13	30161300	30162300	1.1257088433333389
chr13	30161400	30162400	1.7726052617882613
chr13	30161500	30162500	1.9827033241666918
chr13	30161600	30162600	1.9154472935679527
chr13	30161700	30162700	2.3492713135133254
chr13	30161800	30162800	2.483145299708444
chr13	30161900	30162900	2.465817724217642
chr13	30162000	30163000	1.9399559321850388
chr13	30162100	30163100	2.0637890610289302
chr13	30162200	30163200	2.1409151146460266
chr13	30162300	30163300	3.1483069796718453
chr13	30162400	30163400	2.7962274748471003
chr13	30162500	30163500	3.1044369427291585
chr13	30162600	30163600	2.9030832698475586
chr13	30162700	30163700	2.7911901780933683
chr13	30162800	30163800	2.1495021194451143
chr13	30162900	30163900	2.1280193699339227
chr13	30163000	30164000	2.370423189306832
chr13	30163100	30164100	2.489991432721997
chr13	30163200	30164200	2.0380328294363608
chr13	30163300	30164300	1.1376339231507575
chr13	30163400	30164400	1.3196626554226143
chr13	30163500	30164500	-0.1738650720819351
chr13	30163600	30164600	-0.17864697899022136
chr13	30163700	30164700	-0.41263368620350377
chr13	30163800	30164800	0.7455233119337409
chr13	30163900	30164900	0.9173266142934272
chr13	30164000	30165000	1.0653254312153664
chr13	30164100	30165100	0.8742089074771363
chr13	30164200	30165200	0.8146794541158545
chr13	30164300	30165300	0.5403450827214749
chr13	30164400	30165400	0.01716140117419699
chr13	30164500	30165500	1.0043039083015692
chr13	30164600	30165600	1.3884555590454253
chr13	30165300	30166300	1.2245850318806497
chr13	30165400	30166400	1.3217523518679049
chr13	30165500	30166500	1.0089363161727585
chr13	30165600	30166600	1.2894822639889123
chr13	30165700	30166700	1.2793057932031051
chr13	30165800	30166800	1.7336694061154685
chr13	30165900	30166900	1.8599655373732784
chr13	30166000	30167000	1.90978923011447
chr13	30166100	30167100	1.7847808532308616
chr13	30166200	30167200	1.3992375680881222
chr13	30166300	30167300	1.0562452575221546
chr13	30166400	30167400	1.0663711554957704
chr13	30166500	30167500	1.866770493955862
chr13	30166600	30167600	2.0760870971161505
chr13	30166700	30167700	2.4833358388711946
chr13	30166800	30167800	1.75208399825799
chr13	30166900	30167900	1.8420323566749168
chr13	30167000	30168000	2.0494466712188864
chr13	30168100	30169100	1.5617271346043955
chr13	30168200	30169200	1.3710535753793611
chr13	30168300	30169300	1.6475547780781938
chr13	30168400	30169400	1.4183146582833948
chr13	30168500	30169500	0.8914464796478975
chr13	30168600	30169600	0.7988321079880475
chr13	30168700	30169700	0.6949675154335734
chr13	30168800	30169800	1.0158738490748038
chr13	30168900	30169900	1.4179551809955504
chr13	30169000	30170000	0.737739502196199
chr13	30169100	30170100	0.3090545243240658
chr13	30169200	30170200	0.204901036524051
chr13	30169300	30170300	0.14644219767859715
chr13	30169400	30170400	0.21547056442895451
chr13	30169500	30170500	0.7616485925153567
chr13	30169600	30170600	1.2942132332090408
chr13	30169700	30170700	1.6369086900756895
chr13	30169800	30170800	0.8960073016990527
chr13	30169900	30170900	0.4579039927449769
chr13	30170000	30171000	0.43902645560884485
chr13	30170100	30171100	0.8813442240633974
chr13	30170200	30171200	1.0610326185767402
chr13	30170300	30171300	0.8471703125478162
chr13	30170400	30171400	1.002747293138642
chr13	30170500	30171500	1.2528144993898156
chr13	30170600	30171600	0.9077036758507668
chr13	30170700	30171700	0.40535519318152397
chr13	30170800	30171800	0.14498245529408355
chr13	30172900	30173900	2.2591143763198387
chr13	30173000	30174000	2.4725951763458576
chr13	30173100	30174100	3.15317292851996
chr13	30173200	30174200	2.7827859045696366
chr13	30173300	30174300	2.4287569591103253
chr13	30173400	30174400	2.4948542554778985
chr13	30173500	30174500	2.9910887702974507
chr13	30173600	30174600	2.638519329380167
chr13	30173700	30174700	1.8856767715026204
chr13	30173800	30174800	1.7994916668785013
chr13	30173900	30174900	1.7676688744551443
chr13	30174000	30175000	1.9614246238599065
chr13	30174100	30175100	1.7438914311309297
chr13	30174200	30175200	1.883684977154782
chr13	30174300	30175300	1.6961316409968816
chr13	30174400	30175400	1.3964829574929118
chr13	30174500	30175500	0.6300750365909507
chr13	30174600	30175600	0.8074092226782486
chr13	30174700	30175700	1.5932679607088474
chr13	30174800	30175800	1.2244183057091689
chr13	30174900	30175900	2.324733464666201
chr13	30175000	30176000	1.0549790472207428
chr13	30175100	30176100	0.9866910839108776
chr13	30175200	30176200	1.1407687696093678
chr13	30175300	30176300	0.9312244594375161
chr13	30175400	30176400	1.3450154457027226
chr13	30175500	30176500	1.2759478718561763
chr13	30175600	30176600	1.3966549512178597
chr13	30175700	30176700	1.2596124907789896
chr13	30175800	30176800	1.4947921270963254
chr13	30175900	30176900	0.5469816246212529
chr13	30176000	30177000	1.0787898838986067
chr13	30176100	30177100	0.5098543025046814
chr13	30176200	30177200	1.1801906510183235
chr13	30176300	30177300	1.4016305141683567
chr13	30176400	30177400	1.7821022926318897
chr13	30176500	30177500	1.7766179087364948
chr13	30176600	30177600	1.6825162237686744
chr13	30176700	30177700	2.4440559800623323
chr13	30176800	30177800	2.5234361708749624
chr13	30176900	30177900	2.4474706659932384
chr13	30177000	30178000	2.205667549821002
chr13	30177100	30178100	2.382115848912844
chr13	30177200	30178200	2.206385302451155
chr13	30177300	30178300	2.6358703311864082
chr13	30177400	30178400	2.2098333190605577
chr13	30177500	30178500	1.927782091868844
chr13	30177600	30178600	2.2164555901839247
chr13	30177700	30178700	1.35595904164116
chr13	30177800	30178800	1.1627427601516689
chr13	30177900	30178900	1.3591636008180876
chr13	30178000	30179000	1.7867229175792199
chr13	30178100	30179100	2.2377103034862933
chr13	30178200	30179200	1.9506021268971867
chr13	30178300	30179300	1.8815238477362184
chr13	30178400	30179400	1.7636258824159363
chr13	30178500	30179500	2.3578969519665693
chr13	30178600	30179600	1.7306928228195249
chr13	30178700	30179700	2.234700903750224
chr13	30178800	30179800	2.751764303261069
chr13	30178900	30179900	2.7242071484036368
chr13	30179000	30180000	2.571417883037866
chr13	30179100	30180100	1.7955753552256428
chr13	30179200	30180200	1.3704484879133407
chr13	30179300	30180300	1.25610638379395
chr13	30179400	30180400	0.8322857197079435
chr13	30179500	30180500	1.0023302961023024
chr13	30179600	30180600	1.294125277562126
chr13	30179700	30180700	0.8692864769079601
chr13	30179800	30180800	0.6257889806443357
chr13	30179900	30180900	1.0394777221326432
chr13	30180000	30181000	0.9568543579655452
chr13	30180100	30181100	1.4826980453480738
chr13	30180200	30181200	1.7375782595028049
chr13	30180300	30181300	1.3429745821484576
chr13	30180400	30181400	1.7678633623835094
chr13	30180500	30181500	1.5146581904746337
chr13	30180600	30181600	1.6059674222424056
chr13	30180700	30181700	2.5408383173038764
chr13	30180800	30181800	2.3881506916298143
chr13	30180900	30181900	2.6297756892854425
chr13	30181000	30182000	2.6621744334853337
chr13	30181100	30182100	2.4024984796207955
chr13	30181200	30182200	2.398735062023204
chr13	30181300	30182300	2.591928376343318
chr13	30181400	30182400	0.7311352371438471
chr13	30181500	30182500	-1.0194279421581327
chr13	30181600	30182600	-1.8948065573981472
chr13	30181700	30182700	-3.3060004668969816
chr13	30181800	30182800	-3.3232499582583914
chr13	30181900	30182900	-3.8551141186010565
chr13	30182000	30183000	-4.142707169024843
chr13	30182100	30183100	-3.9621691486788913
chr13	30182200	30183200	-3.5760206695185266
chr13	30182300	30183300	-3.8384426215990928
chr13	30182400	30183400	-1.9015702499226883
chr13	30182500	30183500	0.2706585394569148
chr13	30182600	30183600	0.9629289469906624
chr13	30182700	30183700	1.7190636960585723
chr13	30182800	30183800	1.6976501634724868
chr13	30182900	30183900	2.043262609696692
chr13	30183000	30184000	2.291454328935145
chr13	30183100	30184100	1.7386978351987985
chr13	30183200	30184200	0.8748346707853707
chr13	30183300	30184300	1.0110061368563883
chr13	30183400	30184400	0.8197507571264033
chr13	30183500	30184500	0.22803037573365906
chr13	30183600	30184600	0.05194110847983265
chr13	30183700	30184700	0.7996151512937205
chr13	30183800	30184800	1.1279872865868854
chr13	30183900	30184900	1.2980147574245746
chr13	30184000	30185000	1.3503929854834789
chr13	30184100	30185100	0.948449967304716
chr13	30184200	30185200	1.3126848387558256
chr13	30184300	30185300	1.1024343325432306
chr13	30184400	30185400	1.4189424524140388
chr13	30184500	30185500	1.5547626908661811
chr13	30184600	30185600	2.0959236953358413
chr13	30184700	30185700	1.520874749988671
chr13	30184800	30185800	0.7749838848831526
chr13	30184900	30185900	-0.4239479167450165
chr13	30185000	30186000	-0.6052726451261411
chr13	30185100	30186100	-0.730032663807175
chr13	30185200	30186200	-0.4782560785835533
chr13	30185300	30186300	-0.03517525814721638
chr13	30185400	30186400	0.4211528762619761
chr13	30185500	30186500	0.6554321548599484
chr13	30185600	30186600	-0.2458460985697469
chr13	30185700	30186700	-0.5597111876752842
chr13	30185800	30186800	-0.028737992992906605
chr13	30185900	30186900	1.0695104171531071
chr13	30186000	30187000	1.4117873544783028
chr13	30186100	30187100	2.2126629244402136
chr13	30186200	30187200	2.680388832869588
chr13	30186300	30187300	2.190396633434648
chr13	30186400	30187400	1.7648155005464694
chr13	30186500	30187500	1.4868784623537177
chr13	30186600	30187600	2.4900730976565697
chr13	30186700	30187700	3.0882695285687465
chr13	30186800	30187800	2.785298355884695
chr13	30186900	30187900	1.9973546668443918
chr13	30187000	30188000	1.8573611478276841
chr13	30187100	30188100	1.7628942783474997
chr13	30187200	30188200	0.7639555046862461
chr13	30187300	30188300	0.8732738948484975
chr13	30187400	30188400	0.7468699902468792
chr13	30187500	30188500	0.7980190310396308
chr13	30187600	30188600	0.7467433655110529
chr13	30187700	30188700	0.3277589342767397
chr13	30187800	30188800	0.6282628220383342
chr13	30187900	30188900	0.9427592839089628
chr13	30188000	30189000	1.1079559611058771
chr13	30188100	30189100	0.8202190336267152
chr13	30188200	30189200	1.1158231522802065
chr13	30188300	30189300	1.3281976799998094
chr13	30188400	30189400	1.1594453515203351
chr13	30188500	30189500	1.0366820534363477
chr13	30188600	30189600	0.6828030487413335
chr13	30188700	30189700	0.9937153649321914
chr13	30188800	30189800	1.1142027890662107
chr13	30189900	30190900	-0.31050793495620355
chr13	30191100	30192100	-0.8430486783860145
chr13	30191200	30192200	-0.5255394640510467
chr13	30191300	30192300	-0.6429092759295517
chr13	30191400	30192400	-0.8942934035597921
chr13	30191500	30192500	-0.5180771523161264
chr13	30191600	30192600	-0.17199753795608766
chr13	30191700	30192700	0.08884217642700144
chr13	30191800	30192800	0.474539505410684
chr13	30191900	30192900	0.06584446306034768
chr13	30192400	30193400	0.7537095259997338
chr13	30192700	30193700	1.2778436213387256
chr13	30192800	30193800	0.96533710468592
chr13	30192900	30193900	1.3257124572697785
chr13	30193200	30194200	0.91074276399583
chr13	30193300	30194300	1.2426456203139464
chr13	30193400	30194400	1.3142989722835732
chr13	30193500	30194500	0.8966083066397036
chr13	30193600	30194600	0.6624947781600092
chr13	30193700	30194700	0.5479857796363862
chr13	30193800	30194800	0.4279025070931401
chr13	30193900	30194900	0.8898022013296942
chr13	30194000	30195000	0.4838704709637784
chr13	30194100	30195100	0.6137187616028553
chr13	30194200	30195200	0.7574040582145524
chr13	30194300	30195300	0.5973548630636214
chr13	30194400	30195400	-0.3193398997213887
chr13	30194500	30195500	-0.3698234256962975
chr13	30194600	30195600	-0.1331266800008569
chr13	30194700	30195700	0.2571671777602489
chr13	30194800	30195800	0.6946818032562463
chr13	30194900	30195900	-0.0348478717386022
chr13	30195000	30196000	0.5054436770579269
chr13	30195100	30196100	-0.30741566084798194
chr13	30195200	30196200	-0.284692351966658
chr13	30195300	30196300	0.032524436425731926
chr13	30195400	30196400	0.6398868758467972
chr13	30195500	30196500	0.8000351071678617
chr13	30195600	30196600	0.05518918872248981
chr13	30195700	30196700	0.008819264448499613
chr13	30195800	30196800	0.018085084912137044
chr13	30195900	30196900	-0.03076122655637647
chr13	30197000	30198000	-0.3749023219297682
chr13	30197100	30198100	0.17292992737530996
chr13	30197200	30198200	0.02693752216259909
chr13	30197300	30198300	0.12700718895601762
chr13	30197400	30198400	0.8220753173548023
chr13	30197500	30198500	1.2241872733463326
chr13	30197600	30198600	0.9981029173137532
chr13	30198500	30199500	0.4998603930383935
chr13	30198600	30199600	0.9104538056294272
chr13	30198700	30199700	0.7460086316431526
chr13	30198800	30199800	0.5101439101423851
chr13	30198900	30199900	0.4152364322557922
chr13	30199000	30200000	0.5749204482587232
chr13	30199100	30200100	0.6050356106647813
chr13	30199200	30200200	-0.06323054219213994
chr13	30199300	30200300	-0.6312733877378864
chr13	30199400	30200400	-0.5795674931260634
chr13	30199500	30200500	-0.07830145383436073
chr13	30199600	30200600	-0.02005922956122612
chr13	30199700	30200700	0.3848210135738757
chr13	30199800	30200800	0.8082075375950767
chr13	30199900	30200900	0.7336430318149115
chr13	30200000	30201000	1.2248832317007006
chr13	30200100	30201100	0.9188362158231976
chr13	30200200	30201200	1.3506109176023011
chr13	30200300	30201300	1.2806730458508662
chr13	30200400	30201400	1.155652348863396
chr13	30200500	30201500	0.9434728344643756
chr13	30200600	30201600	0.6152391109738505
chr13	30200700	30201700	0.43548245977319605
chr13	30200800	30201800	0.06296798581592958
chr13	30200900	30201900	-0.17921599483598386
chr13	30201000	30202000	-0.9360635292010161
chr13	30201100	30202100	-0.5729102920408907
chr13	30201200	30202200	-0.5078622426875116
chr13	30201300	30202300	0.28361514343960875
chr13	30201400	30202400	0.5567339627032645
chr13	30201500	30202500	0.4575880495429137
chr13	30201600	30202600	0.7159709990284082
chr13	30201700	30202700	0.927641618693609
chr13	30201800	30202800	0.7768158027668737
chr13	30201900	30202900	2.0983599050761392
chr13	30202000	30203000	2.3164965306176515
chr13	30202100	30203100	2.1252514405590004
chr13	30202200	30203200	1.9050484676982853
chr13	30202300	30203300	1.9229554420691275
chr13	30202400	30203400	1.9279772219076423
chr13	30202500	30203500	1.6150538624102793
chr13	30202600	30203600	0.8465444627619759
chr13	30202700	30203700	0.8376730216679749
chr13	30202800	30203800	1.8276856024604595
chr13	30202900	30203900	0.7243114525923436
chr13	30203000	30204000	0.3985812757550533
chr13	30203100	30204100	0.3912578554212097
chr13	30203200	30204200	-0.1011839883532497
chr13	30203300	30204300	-0.18851483103478134
chr13	30203400	30204400	0.19149182692865188
chr13	30203500	30204500	-0.00951826554287264
chr13	30203600	30204600	0.8048346261007067
chr13	30203700	30204700	0.0603597940335495
chr13	30203800	30204800	-0.6602913903162658
chr13	30203900	30204900	-0.9803830544551182
chr13	30204000	30205000	-0.6694001664388055
chr13	30204100	30205100	-0.8222310293490855
chr13	30204200	30205200	-0.3877692901785082
chr13	30204300	30205300	-0.4343665956038413
chr13	30204400	30205400	-0.33802891494826803
chr13	30204500	30205500	-0.3732902615099683
chr13	30204600	30205600	-1.3933877376257275
chr13	30204700	30205700	-0.7749626632751498
chr13	30206000	30207000	-0.03316177956191253
chr13	30206100	30207100	-0.3743840706145886
chr13	30206200	30207200	-0.4696542052766971
chr13	30206300	30207300	-0.5314577490842287
chr13	30206400	30207400	-0.856646314764489
chr13	30206500	30207500	-0.5444500002150131
chr13	30206600	30207600	-0.7315748136235408
chr13	30206700	30207700	0.09798681109012287
chr13	30206800	30207800	0.26361737378308026
chr13	30206900	30207900	0.3914719001590047
chr13	30207000	30208000	0.089539936992218
chr13	30207100	30208100	0.8428638236901069
chr13	30207200	30208200	1.0203897034741172
chr13	30207300	30208300	0.8370985951896017
chr13	30207400	30208400	1.119726723081626
chr13	30207500	30208500	0.5658010918154708
chr13	30207600	30208600	1.4581305847482045
chr13	30207700	30208700	1.8678600335748528
chr13	30207800	30208800	2.256514339999257
chr13	30207900	30208900	2.151743608909531
chr13	30208000	30209000	2.68700583726824
chr13	30208100	30209100	2.2015596184967543
chr13	30208200	30209200	2.1319356179569087
chr13	30208300	30209300	2.095542191131165
chr13	30208400	30209400	2.1430983404886264
chr13	30208500	30209500	3.0142646596263085
chr13	30208600	30209600	2.355853275881579
chr13	30209200	30210200	-0.07926588264119405
chr13	30209300	30210300	0.4291206337684773
chr13	30209400	30210400	0.683227879684081
chr13	30209500	30210500	0.13748670120887774
chr13	30209600	30210600	0.14311480359442125
chr13	30210700	30211700	0.18778428990762214
chr13	30210800	30211800	0.06621459358248473
chr13	30210900	30211900	0.3540944880473314
chr13	30211000	30212000	0.4113804900885291
chr13	30211100	30212100	0.6837022588950928
chr13	30211200	30212200	0.3791201880570794
chr13	30211300	30212300	-0.01020271278402938
chr13	30211400	30212400	-0.13109804775122202
chr13	30211500	30212500	0.15780043538220986
chr13	30211600	30212600	0.4197720392872028
chr13	30211700	30212700	0.8055321987037485
chr13	30211800	30212800	0.9176995215165
chr13	30211900	30212900	0.7513257285789791
chr13	30212000	30213000	0.8707788109516329
chr13	30212100	30213100	0.6441576798861037
chr13	30212200	30213200	0.01744348265033339
chr13	30212300	30213300	0.4762731197114199
chr13	30212400	30213400	0.4222129565167269
chr13	30212500	30213500	-0.3532806200308335
chr13	30212600	30213600	-0.6319717400716973
chr13	30212700	30213700	-0.8975840474368554
chr13	30212800	30213800	-1.0107403177211547
chr13	30212900	30213900	-1.1252204276282616
chr13	30213000	30214000	-1.7457643814719879
chr13	30213100	30214100	-1.6866829041728824
chr13	30213200	30214200	-1.5464337293523387
chr13	30213300	30214300	-2.1842177588844014
chr13	30213400	30214400	-2.789275102815368
chr13	30213500	30214500	-2.363687179369818
chr13	30213600	30214600	-2.6494391598493023
chr13	30214000	30215000	-2.2444758434585617
chr13	30214100	30215100	-2.5667801083522863
chr13	30214200	30215200	-2.1637319539881488
chr13	30214300	30215300	-1.3203757960273494
chr13	30214900	30215900	-0.92752018453123
chr13	30215100	30216100	-0.9923237848410924
chr13	30215200	30216200	-0.7177057724603585
chr13	30215300	30216300	-0.33253376154980124
chr13	30215400	30216400	0.13222411330528375
chr13	30215500	30216500	0.4558871038676336
chr13	30215600	30216600	0.014324386637011162
chr13	30215700	30216700	0.35396146639863985
chr13	30215800	30216800	0.7641843177156481
chr13	30215900	30216900	0.9465699082947004
chr13	30216000	30217000	1.3723757100734053
chr13	30216100	30217100	1.6493835238740928
chr13	30216200	30217200	2.257648170275428
chr13	30216300	30217300	1.8693087588830737
chr13	30216400	30217400	1.7346505179565332
chr13	30216500	30217500	1.3858833039103509
chr13	30216600	30217600	1.224273191076662
chr13	30216700	30217700	1.4154337941018291
chr13	30216800	30217800	1.1966380256603997
chr13	30216900	30217900	1.1471341031434852
chr13	30217000	30218000	0.9681851591442081
chr13	30217100	30218100	0.9758874938113584
chr13	30217200	30218200	0.05210523908591163
chr13	30217300	30218300	0.3221704675821325
chr13	30217400	30218400	0.0008623187315126981
chr13	30217900	30218900	0.8260286355191249
chr13	30218000	30219000	0.6718649580351718
chr13	30218100	30219100	0.33814164839441485
chr13	30218200	30219200	0.7683363141770937
chr13	30218300	30219300	0.315713930136204
chr13	30218400	30219400	0.021123940640680967
chr13	30218500	30219500	0.3301804044828281
chr13	30218600	30219600	0.6408910714052006
chr13	30218700	30219700	-0.09028625823384476
chr13	30218800	30219800	-0.4159975812480658
chr13	30218900	30219900	0.2367210032783457
chr13	30219000	30220000	-0.26890692382403175
chr13	30219100	30220100	-0.2607806557604749
chr13	30219200	30220200	-0.3582292741457237
chr13	30219300	30220300	-0.3679947860149355
chr13	30219400	30220400	0.20525968688372365
chr13	30219500	30220500	0.17708191980928528
chr13	30219600	30220600	-0.04090406006933086
chr13	30219700	30220700	0.4211761196495094
chr13	30219800	30220800	0.69350917378305
chr13	30219900	30220900	0.11894391467809765
chr13	30220000	30221000	0.7213254179872584
chr13	30220100	30221100	0.9219422054307572
chr13	30220200	30221200	0.6977326575865764
chr13	30220300	30221300	1.0811241455372222
chr13	30220400	30221400	0.5995364787431487
chr13	30220500	30221500	0.44701219618016985
chr13	30220600	30221600	-0.3738041660518629
chr13	30220700	30221700	-0.5925758980097926
chr13	30220800	30221800	-0.9836244633647158
chr13	30220900	30221900	-0.942114454410287
chr13	30221000	30222000	-1.8699055347826563
chr13	30221100	30222100	-2.0395348293657585
chr13	30221200	30222200	-2.089450506903105
chr13	30221300	30222300	-1.6803583715538255
chr13	30221400	30222400	-1.1612576085201158
chr13	30221500	30222500	-1.4296005291429226
chr13	30221600	30222600	-0.5095031552846241
chr13	30221700	30222700	-0.3854506922684561
chr13	30221800	30222800	0.07951985877357322
chr13	30221900	30222900	0.6557478107982305
chr13	30222000	30223000	1.5586811145923385
chr13	30222100	30223100	2.408685908560895
chr13	30222200	30223200	1.418422207449472
chr13	30222300	30223300	1.2436698015487817
chr13	30223500	30224500	-0.6367531372317055
chr13	30223600	30224600	-0.4823082414769613
chr13	30223700	30224700	-0.8991204518851946
chr13	30223800	30224800	-1.6783549718904809
chr13	30223900	30224900	-2.189114093490661
chr13	30224100	30225100	-1.3006779362675995
chr13	30224200	30225200	-1.5858840594390855
chr13	30224300	30225300	-2.1177471285072653
chr13	30224400	30225400	-1.8374104878285
chr13	30224500	30225500	-2.0626258103893966
chr13	30224600	30225600	-2.7136158081522512
chr13	30224700	30225700	-2.4184230885938627
chr13	30224800	30225800	-2.2163793427682386
chr13	30224900	30225900	-1.8196913677918656
chr13	30225000	30226000	-1.3089465469614596
chr13	30225100	30226100	-1.4758512554723402
chr13	30225200	30226200	-0.5546508228796395
chr13	30225300	30226300	-0.04516161742878082
chr13	30225400	30226400	-0.2673160728779997
chr13	30225500	30226500	0.08171829325442699
chr13	30225600	30226600	0.5393289610015397
chr13	30225700	30226700	0.4999405224309011
chr13	30225800	30226800	0.7186113261241428
chr13	30225900	30226900	1.1281243015417801
chr13	30226000	30227000	0.34399610594228963
chr13	30226100	30227100	0.10133472603208132
chr13	30226200	30227200	0.009929122933110652
chr13	30226300	30227300	-0.188269380916618
chr13	30226400	30227400	0.4081746750929768
chr13	30226500	30227500	0.7435517671151456
chr13	30226600	30227600	0.9641274195163312
chr13	30226700	30227700	0.8131838664535035
chr13	30226800	30227800	0.7220486647340347
chr13	30226900	30227900	0.2607495695833109
chr13	30227000	30228000	0.5244016041477849
chr13	30227100	30228100	1.8838378116369656
chr13	30227200	30228200	1.772639059470394
chr13	30227300	30228300	1.4607082058583478
chr13	30227400	30228400	0.91488756749358
chr13	30227500	30228500	0.04702505379778845
chr13	30227600	30228600	-0.502583334034885
chr13	30227700	30228700	-0.6249122212634283
chr13	30227800	30228800	-0.6039659972963629
chr13	30227900	30228900	-0.34240760204592197
chr13	30228000	30229000	-0.2371341530696206
chr13	30228100	30229100	-1.009707364093813
chr13	30228200	30229200	-1.3440967243951485
chr13	30228300	30229300	-1.3426296161945948
chr13	30228400	30229400	-0.7275110232620149
chr13	30228500	30229500	-0.17697678232216266
chr13	30228600	30229600	0.37495360413755546
chr13	30228700	30229700	0.1658320666462152
chr13	30228800	30229800	0.05455957081266567
chr13	30228900	30229900	-0.09405282654489087
chr13	30230000	30231000	0.8757471778704526
chr13	30230100	30231100	0.95363677819931
chr13	30230200	30231200	1.409361112421916
chr13	30230300	30231300	1.9426657720646607
chr13	30230400	30231400	2.305490411738381
chr13	30230500	30231500	2.0176782451512105
chr13	30230600	30231600	0.4063270965282565
chr13	30231600	30232600	0.6813378619991098
chr13	30231700	30232700	0.02986511479948485
chr13	30231800	30232800	-0.3890748649225659
chr13	30231900	30232900	-0.38212394783417136
chr13	30232000	30233000	-0.031617418555908675
chr13	30232100	30233100	0.3860289678812144
chr13	30232200	30233200	0.4179373287516812
chr13	30232300	30233300	0.3953237497687814
chr13	30232400	30233400	-0.3814180935914529
chr13	30232500	30233500	0.014170125015969485
chr13	30232600	30233600	-0.030842265518681813
chr13	30232700	30233700	0.2684031097901929
chr13	30232800	30233800	1.0824406657264165
chr13	30232900	30233900	1.1205442151489464
chr13	30233000	30234000	1.4186677259870677
chr13	30233100	30234100	0.571236414852192
chr13	30233200	30234200	0.1929895155399735
chr13	30233300	30234300	0.43119636345161216
chr13	30233400	30234400	1.0239055493286868
chr13	30233500	30234500	1.0588832183648311
chr13	30233600	30234600	0.851933848627007
chr13	30233700	30234700	0.7855346585925717
chr13	30233800	30234800	0.6294838238898972
chr13	30233900	30234900	0.947089188560536
chr13	30234000	30235000	-0.45620762623570216
chr13	30234100	30235100	-0.4827576818623357
chr13	30234200	30235200	0.3032390745086546
chr13	30234300	30235300	0.5895064004702035
chr13	30234400	30235400	0.722843312206918
chr13	30234500	30235500	1.1091727003763119
chr13	30234600	30235600	0.7469577553480627
chr13	30234700	30235700	1.0484401849692149
chr13	30234800	30235800	0.9980900940755024
chr13	30234900	30235900	0.7483599281416248
chr13	30235000	30236000	0.798309098463741
chr13	30235100	30236100	0.8157945810337844
chr13	30235200	30236200	0.6730918625016206
chr13	30235300	30236300	0.283485629772127
chr13	30235400	30236400	0.4526630333201233
chr13	30235500	30236500	0.08605788360807168
chr13	30235600	30236600	0.4525990726126649
chr13	30235700	30236700	0.265362451872857
chr13	30235800	30236800	0.2263616931761369
chr13	30235900	30236900	0.5973323053475958
chr13	30236000	30237000	1.9456305500615816
chr13	30236100	30237100	1.871268024103002
chr13	30236200	30237200	2.1362512787920966
chr13	30236300	30237300	2.496220485022665
chr13	30236400	30237400	2.19744442084888
chr13	30236500	30237500	2.2128421851818976
chr13	30236600	30237600	2.117463897902516
chr13	30236700	30237700	2.3731752969755657
chr13	30236800	30237800	2.4148222983381564
chr13	30236900	30237900	2.1127582357082293
chr13	30237000	30238000	1.2333365140690395
chr13	30237100	30238100	1.2582159342881711
chr13	30237200	30238200	0.3936348290225161
chr13	30237300	30238300	-0.5639075992249893
chr13	30237400	30238400	-0.0971769601579913
chr13	30237500	30238500	-0.3834016884625739
chr13	30237600	30238600	-0.2886665525594857
chr13	30237700	30238700	-0.2641109864272579
chr13	30237800	30238800	-0.4790731749804306
chr13	30237900	30238900	-0.7855330657703249
chr13	30238000	30239000	-0.42921676334068337
chr13	30238100	30239100	0.5959576641081369
chr13	30238200	30239200	1.0555187342288692
chr13	30238300	30239300	1.7340046844154842
chr13	30238400	30239400	1.2815667539381996
chr13	30238500	30239500	1.3389367855898393
chr13	30238600	30239600	1.3513530961225988
chr13	30238700	30239700	1.5537180854987152
chr13	30240100	30241100	0.7435020308120585
chr13	30240200	30241200	0.3145501370626904
chr13	30240300	30241300	0.2486199482989624
chr13	30240400	30241400	-0.7509552576818089
chr13	30240500	30241500	-0.5778446750929902
chr13	30240600	30241600	-0.9279534856347696
chr13	30240700	30241700	-0.9524428785582546
chr13	30240800	30241800	-0.9142804506416472
chr13	30240900	30241900	-1.4518633522665834
chr13	30241000	30242000	-1.3819383206037485
chr13	30241100	30242100	-1.9175979566779096
chr13	30241200	30242200	-1.4618117809649465
chr13	30241300	30242300	-1.0435302691364317
chr13	30241400	30242400	-0.2691174562894345
chr13	30241500	30242500	-0.2548876723418601
chr13	30241600	30242600	-0.06993803529866628
chr13	30241700	30242700	0.08607332008261892
chr13	30241800	30242800	0.10423181865095917
chr13	30241900	30242900	0.8293222129339477
chr13	30242000	30243000	0.7047094353479207
chr13	30242100	30243100	0.8644675778182375
chr13	30242200	30243200	0.4445166162732173
chr13	30242300	30243300	0.22468251726463853
chr13	30242400	30243400	0.5048026728272476
chr13	30242500	30243500	0.6911252846122734
chr13	30242600	30243600	0.9091672009974394
chr13	30243700	30244700	-1.0292440205816529
chr13	30243800	30244800	-1.4741794561327886
chr13	30243900	30244900	-1.2146953933190332
chr13	30244000	30245000	-0.13035550293100986
chr13	30244100	30245100	-0.4738830086659335
chr13	30244200	30245200	-0.5739087811364448
chr13	30244300	30245300	-0.4956214172571429
chr13	30244400	30245400	-0.1410888892747963
chr13	30244500	30245500	0.4135078262074498
chr13	30244600	30245600	0.28460742541992906
chr13	30244700	30245700	1.2790577076987573
chr13	30244800	30245800	1.6123235391639268
chr13	30244900	30245900	2.1266812751881936
chr13	30245000	30246000	1.2625360125164247
chr13	30245100	30246100	1.1862368248325008
chr13	30245200	30246200	1.4191983637727168
chr13	30245800	30246800	-0.01969676986848523
chr13	30245900	30246900	-0.4727730121222086
chr13	30246000	30247000	0.5123779318205108
chr13	30246100	30247100	-0.06438434527615088
chr13	30246200	30247200	0.16504814548223884
chr13	30246300	30247300	-0.5048932006560202
chr13	30246400	30247400	-0.22749582943489985
chr13	30246500	30247500	0.25953870586309274
chr13	30246600	30247600	0.6149631027652659
chr13	30246700	30247700	0.6070961671275271
chr13	30246800	30247800	0.6208876110976689
chr13	30246900	30247900	0.6838563211671852
chr13	30247000	30248000	0.20427609509992287
chr13	30247100	30248100	0.2588789704577976
chr13	30247200	30248200	0.09237494373282204
chr13	30247300	30248300	0.4873737573214286
chr13	30247400	30248400	0.29970523349651634
chr13	30247500	30248500	-0.10701774576369856
chr13	30247600	30248600	-0.5107233040556876
chr13	30247700	30248700	-0.2014896592211691
chr13	30247800	30248800	-0.010488638013223915
chr13	30247900	30248900	-0.537783727398692
chr13	30248000	30249000	-0.6649206936207667
chr13	30248100	30249100	0.28041141424957994
chr13	30248200	30249200	0.4418316804507949
chr13	30248300	30249300	0.5036703627034
chr13	30248400	30249400	1.0231247607378011
chr13	30248500	30249500	1.2701984031435103
chr13	30248600	30249600	0.5555035470044835
chr13	30248700	30249700	0.7616887108916303
chr13	30248800	30249800	0.4148697366499924
chr13	30248900	30249900	0.6600274158127478
chr13	30249000	30250000	0.6629354113071524
chr13	30249100	30250100	0.17549819618958534
chr13	30249200	30250200	0.1032344898196762
chr13	30249300	30250300	-0.18532769669866467
chr13	30249400	30250400	-0.36044809507463216
chr13	30249500	30250500	-0.4615289187899379
chr13	30249600	30250600	-0.6748010923164989
chr13	30249700	30250700	-0.9065210713955328
chr13	30249800	30250800	-1.0200392018192523
chr13	30249900	30250900	-0.8499202307075929
chr13	30250000	30251000	-0.8498956023843549
chr13	30250100	30251100	-0.3809092409735612
chr13	30250200	30251200	-0.4553005903507246
chr13	30250300	30251300	-0.6573775869602067
chr13	30250400	30251400	-0.817570308402027
chr13	30250500	30251500	-0.679539774033811
chr13	30250600	30251600	-0.4414862318990266
chr13	30250700	30251700	-0.36776972588928586
chr13	30250800	30251800	-0.4805606182741846
chr13	30250900	30251900	-0.7597452116350858
chr13	30251000	30252000	-1.0402170857787179
chr13	30251100	30252100	-1.5709966175197752
chr13	30251200	30252200	-1.6282749223704966
chr13	30251300	30252300	-1.5255505329185075
chr13	30251400	30252400	-1.5761532499383113
chr13	30251500	30252500	-1.7027148506575032
chr13	30251600	30252600	-1.024236352321243
chr13	30251700	30252700	-1.607602694122662
chr13	30251800	30252800	-1.4331779577415682
chr13	30251900	30252900	-1.4480952105369815
chr13	30252000	30253000	-1.703347561260229
chr13	30252100	30253100	-1.475971839615564
chr13	30252200	30253200	-1.2888034155115198
chr13	30252300	30253300	-1.2353935139667922
chr13	30252400	30253400	-1.2028125326172454
chr13	30252500	30253500	-1.3916619729511783
chr13	30252600	30253600	-1.1304268847177452
chr13	30253700	30254700	-1.0033575792822709
chr13	30253800	30254800	0.1417789059206617
chr13	30253900	30254900	-0.6542375605452035
chr13	30254000	30255000	-0.670133743324079
chr13	30254100	30255100	-0.7350333014011239
chr13	30254200	30255200	-0.4520869822894262
chr13	30254300	30255300	-0.6478929444610152
chr13	30254400	30255400	-0.6197790308271782
chr13	30254500	30255500	0.20788300694046305
chr13	30254600	30255600	0.4322045640023784
chr13	30255000	30256000	0.22960538496081162
chr13	30255100	30256100	0.2570485844330143
chr13	30255200	30256200	-0.14790646035882282
chr13	30255300	30256300	0.06146902308165579
chr13	30255500	30256500	-0.4942259327504935
chr13	30255600	30256600	-0.3274518365822828
chr13	30255700	30256700	-0.9373896313059302
chr13	30255800	30256800	-1.092703879503898
chr13	30255900	30256900	-1.8571957957663097
chr13	30256000	30257000	-1.068107855064401
chr13	30256100	30257100	-1.1974682817581117
chr13	30256200	30257200	-1.792450625987994
chr13	30256300	30257300	-1.5592842546303771
chr13	30256400	30257400	-1.4994664127822768
chr13	30256500	30257500	-0.8435792133832933
chr13	30256600	30257600	-0.9767382906378632
chr13	30256700	30257700	-0.09010235931327876
chr13	30256800	30257800	-0.4423677562460749
chr13	30256900	30257900	0.11752268894088175
chr13	30257000	30258000	0.5755091709180791
chr13	30257100	30258100	0.7991321025513701
chr13	30257200	30258200	1.327759580562311
chr13	30257300	30258300	1.541106446009433
chr13	30257400	30258400	1.4225936628743319
chr13	30257500	30258500	1.393443025405156
chr13	30257600	30258600	0.8062701345169079
chr13	30257700	30258700	0.37370064016040894
chr13	30257800	30258800	1.0603980326001432
chr13	30257900	30258900	1.1226655182219087
chr13	30258000	30259000	0.4343406338858104
chr13	30258100	30259100	0.2940066753507978
chr13	30258200	30259200	0.2540258480982247
chr13	30258300	30259300	0.16108747784519575
chr13	30258400	30259400	-0.4344776212484968
chr13	30258500	30259500	-0.8659439768260145
chr13	30258600	30259600	-0.28250313303290003
chr13	30258700	30259700	0.003448571923272321
chr13	30258800	30259800	-0.2764829829597967
chr13	30258900	30259900	-0.4709983836366894
chr13	30259000	30260000	-0.13898130237523687
chr13	30259100	30260100	-0.2457647377252065
chr13	30259200	30260200	0.12021064792276814
chr13	30259300	30260300	-0.3061313063914273
chr13	30259400	30260400	0.01931384972897177
chr13	30259500	30260500	0.006956965864042853
chr13	30259600	30260600	-0.31058086210799424
chr13	30259700	30260700	-1.2148804842999077
chr13	30259800	30260800	-1.1273559653606635
chr13	30259900	30260900	-1.195482606075874
chr13	30260000	30261000	-1.5257112598806417
chr13	30260100	30261100	-1.2962380527499198
chr13	30260200	30261200	-1.83723801900604
chr13	30260300	30261300	-1.9050628960175744
chr13	30266000	30267000	2.044073436256356
chr13	30266100	30267100	1.3946191775902326
chr13	30266200	30267200	1.9426709020235402
chr13	30266300	30267300	1.9950055715705848
chr13	30266400	30267400	1.3859889383160051
chr13	30266500	30267500	1.6376569112330974
chr13	30266600	30267600	2.2294899782550224
chr13	30266700	30267700	1.6861070368242888
chr13	30266800	30267800	1.3492576666244869
chr13	30266900	30267900	0.5651710248502343
chr13	30267000	30268000	0.837983128500611
chr13	30267100	30268100	0.6829936516993445
chr13	30267200	30268200	0.5996732716549599
chr13	30267300	30268300	-0.1869282170441888
chr13	30267400	30268400	0.05159766227220653
chr13	30267500	30268500	-0.309052165694015
chr13	30267600	30268600	-0.4226176551998152
chr13	30267700	30268700	-0.13687478532741051
chr13	30267800	30268800	-0.2292975115820339
chr13	30267900	30268900	0.2360077925330536
chr13	30268000	30269000	-0.9099691085772406
chr13	30268100	30269100	0.2108000278867552
chr13	30268200	30269200	-0.7476107165248967
chr13	30268300	30269300	-0.39120994863681496
chr13	30268400	30269400	-0.1276088340003067
chr13	30268500	30269500	-0.17072794903008093
chr13	30268600	30269600	-0.03116034398035119
chr13	30270600	30271600	-0.30283125066889005
chr13	30270700	30271700	-0.2688550293898112
chr13	30270800	30271800	-0.32895051695859795
chr13	30271900	30272900	1.7614464114041068
chr13	30272000	30273000	1.6226850839605191
chr13	30272100	30273100	1.70975013066356
chr13	30272200	30273200	1.2041943996252669
chr13	30272300	30273300	1.4232771886585769
chr13	30272400	30273400	1.06486049274288
chr13	30272500	30273500	1.159130439529532
chr13	30272600	30273600	1.2822977126950543
chr13	30272700	30273700	1.7987415170526373
chr13	30272800	30273800	1.3488986754335195
chr13	30272900	30273900	1.3191480655719277
chr13	30273000	30274000	1.7101025984542255
chr13	30273100	30274100	2.1795017994195995
chr13	30273200	30274200	1.8428925282325568
chr13	30273300	30274300	1.7749338086761883
chr13	30273400	30274400	1.7510901409912425
chr13	30273500	30274500	1.9911889048623723
chr13	30273600	30274600	2.0921023147899867
chr13	30273700	30274700	1.2495498895972268
chr13	30273800	30274800	0.999099706688261
chr13	30273900	30274900	0.7319678212825385
chr13	30274000	30275000	0.9041265983218042
chr13	30274100	30275100	0.6851766336063962
chr13	30274200	30275200	0.988527653653516
chr13	30274300	30275300	1.0038314396224264
chr13	30274400	30275400	0.7916328772972243
chr13	30274500	30275500	0.8460038943927269
chr13	30274600	30275600	-0.12237631914183253
chr13	30274700	30275700	0.3123114450049168
chr13	30274800	30275800	0.5695236506382685
chr13	30274900	30275900	0.21745239782881795
chr13	30275000	30276000	-0.16193896180087908
chr13	30275100	30276100	-0.1006446764514334
chr13	30275200	30276200	0.17895856615664954
chr13	30275300	30276300	-0.1292160678738229
chr13	30275400	30276400	0.0674483040147855
chr13	30275500	30276500	-0.01555485699159186
chr13	30275800	30276800	0.4768619711566441
chr13	30276200	30277200	0.5753588951722405
chr13	30276300	30277300	0.7634060863101174
chr13	30276400	30277400	-0.1046218778206978
chr13	30276500	30277500	-0.5343732415187326
chr13	30276600	30277600	-0.0615372402814475
chr13	30276700	30277700	0.28530992899253343
chr13	30276800	30277800	-0.06888650980921854
chr13	30276900	30277900	0.004197735253280398
chr13	30277000	30278000	-0.464136858182413
chr13	30278100	30279100	-1.3132510916999036
chr13	30278200	30279200	-1.2977786788385437
chr13	30278300	30279300	-0.5984844101691159
chr13	30278400	30279400	-1.4531142215125707
chr13	30278500	30279500	-1.0433824052445422
chr13	30278600	30279600	-1.5539163232589412
chr13	30278700	30279700	-1.6134693943269045
chr13	30278800	30279800	-1.4860935127357917
chr13	30278900	30279900	-1.5883980487951357
chr13	30279000	30280000	-2.010593005282144
chr13	30279100	30280100	-1.7561511087830532
chr13	30279200	30280200	-1.024848985217788
chr13	30279300	30280300	-0.420261271131148
chr13	30279400	30280400	0.3068816718719811
chr13	30279500	30280500	0.13634006176496016
chr13	30279600	30280600	0.38934974967002295
chr13	30279700	30280700	1.0822124950170648
chr13	30279800	30280800	1.2365733519653348
chr13	30279900	30280900	1.0183786537633068
chr13	30280000	30281000	1.2717292154947808
chr13	30280100	30281100	1.5672251710155638
chr13	30281200	30282200	-0.13261689957878353
chr13	30281300	30282300	-0.3860304378426687
chr13	30281400	30282400	-0.5137209851628946
chr13	30281500	30282500	-0.8146587729372784
chr13	30281600	30282600	-0.29371797424516793
chr13	30281700	30282700	-0.08606128544822045
chr13	30281800	30282800	0.36539004222648347
chr13	30283400	30284400	0.8986211379816081
chr13	30283500	30284500	0.7823277870523391
chr13	30283600	30284600	0.12738211620283785
chr13	30283700	30284700	0.03285555219571665
chr13	30283800	30284800	-0.14218504668872806
chr13	30283900	30284900	-0.7879741976007123
chr13	30284000	30285000	-0.6492857767200646
chr13	30284100	30285100	-0.9688839655020354
chr13	30284200	30285200	-0.3734341704475426
chr13	30284300	30285300	0.1675812065932815
chr13	30284400	30285400	0.2812691256586052
chr13	30284500	30285500	0.4623264859010378
chr13	30284600	30285600	0.9375069799105562
chr13	30284700	30285700	1.2046382641084246
chr13	30284800	30285800	1.484190343803678
chr13	30284900	30285900	1.809392270975165
chr13	30285000	30286000	2.1092069414674333
chr13	30285100	30286100	1.8463099473257842
chr13	30285200	30286200	1.4038289497742629
chr13	30285300	30286300	1.5906119048031635
chr13	30285400	30286400	0.8845571822229297
chr13	30285500	30286500	0.4775416071409736
chr13	30285600	30286600	0.3384184482960813
chr13	30285700	30286700	0.661563320562827
chr13	30285800	30286800	0.12113458319093755
chr13	30285900	30286900	0.6294373854214871
chr13	30286000	30287000	-0.5035034284975061
chr13	30286100	30287100	0.11369302154443478
chr13	30286200	30287200	0.2744860634457569
chr13	30286300	30287300	0.10288323392048426
chr13	30286400	30287400	0.11541099963382255
chr13	30286500	30287500	0.5718266421589209
chr13	30286600	30287600	0.1841098615751267
chr13	30286700	30287700	-0.1770326530989265
chr13	30286800	30287800	-0.3465896197512133
chr13	30286900	30287900	-0.8703997834162582
chr13	30287000	30288000	-0.19147035990863942
chr13	30287100	30288100	-0.5045126740375779
chr13	30287200	30288200	-0.5840286140506582
chr13	30287300	30288300	-0.3587788009135308
chr13	30287400	30288400	-0.6148539757945473
chr13	30287500	30288500	-0.9069080633974328
chr13	30287600	30288600	-1.1481948426143356
chr13	30287700	30288700	-1.5074756550449102
chr13	30287800	30288800	-0.965562047319923
chr13	30287900	30288900	-1.263064968880009
chr13	30288000	30289000	-0.7193136418635866
chr13	30288100	30289100	-0.6126982917789295
chr13	30288200	30289200	-0.7895978112937103
chr13	30288300	30289300	-1.1335728175275643
chr13	30288400	30289400	-0.8597251886210775
chr13	30288500	30289500	-0.8976549347429787
chr13	30288600	30289600	-0.18621719886300733
chr13	30288700	30289700	0.050317331018424005
chr13	30288800	30289800	-0.014889416257244568
chr13	30288900	30289900	0.8852648339143363
chr13	30289000	30290000	0.5414709734475783
chr13	30289100	30290100	0.8280626942182486
chr13	30289200	30290200	0.8880269704224104
chr13	30289300	30290300	0.6893402879619885
chr13	30289400	30290400	1.0205076794166474
chr13	30289500	30290500	1.1479622987849565
chr13	30289600	30290600	1.0326031775570912
chr13	30289700	30290700	1.1699123310329105
chr13	30289800	30290800	1.5893676372443823
chr13	30289900	30290900	1.069898048996932
chr13	30290000	30291000	1.1122043436129718
chr13	30290100	30291100	1.051750454084032
chr13	30290200	30291200	0.6785595710224881
chr13	30290300	30291300	1.3139021396831163
chr13	30290400	30291400	1.0464007182468396
chr13	30290500	30291500	0.9766445251781094
chr13	30290600	30291600	1.4095835497833022
chr13	30290700	30291700	1.6015181804542846
chr13	30290800	30291800	1.3306410496491947
chr13	30290900	30291900	1.6567126050074992
chr13	30291000	30292000	1.6085389838764477
chr13	30291100	30292100	1.6394109723181711
chr13	30291200	30292200	1.8858283143515664
chr13	30291300	30292300	1.6409918588156134
chr13	30291400	30292400	1.7612614069602957
chr13	30291500	30292500	1.395899033998887
chr13	30291600	30292600	0.33888869839456764
chr13	30291700	30292700	-0.172386461788129
chr13	30291800	30292800	-0.3334578466974641
chr13	30291900	30292900	-0.6024302908291445
chr13	30292000	30293000	-0.33251601911642975
chr13	30292100	30293100	-0.2258943624936341
chr13	30292200	30293200	-0.28027634343029834
chr13	30292300	30293300	-0.240555447047758
chr13	30292400	30293400	-0.505608118341227
chr13	30292500	30293500	0.1526038879111327
chr13	30292600	30293600	1.3436586581853134
chr13	30292700	30293700	1.8448333557008867
chr13	30292800	30293800	2.0921601002180497
chr13	30292900	30293900	1.84679388520659
chr13	30293000	30294000	1.6510096123706917
chr13	30293100	30294100	1.4035649975607407
chr13	30293200	30294200	1.6655812927218607
chr13	30293300	30294300	1.5840627571733077
chr13	30293400	30294400	2.0090838855334705
chr13	30293500	30294500	1.8110030466421962
chr13	30293600	30294600	1.1024017775700654
chr13	30293700	30294700	0.15654895455942935
chr13	30293800	30294800	-0.4122285298393882
chr13	30293900	30294900	0.07467475938639713
chr13	30294000	30295000	-0.5090953359568584
chr13	30294100	30295100	0.0008627215998595825
chr13	30294200	30295200	-0.1403545661187465
chr13	30294300	30295300	0.02815272341156195
chr13	30294400	30295400	-0.26395858041150644
chr13	30294500	30295500	-0.6072353333034699
chr13	30294600	30295600	-0.18713313457348849
chr13	30294700	30295700	0.33347224936917497
chr13	30294800	30295800	0.08199891781269444
chr13	30294900	30295900	0.024683627906978943
chr13	30295000	30296000	0.5275983030079285
chr13	30295200	30296200	1.4316717828988132
chr13	30295300	30296300	1.9059768310514809
chr13	30295400	30296400	2.622057883732195
chr13	30295500	30296500	3.0953307541289066
chr13	30295600	30296600	2.791170909788004
chr13	30295700	30296700	2.7317622523707263
chr13	30295800	30296800	3.714836887849661
chr13	30295900	30296900	2.9472882673790877
chr13	30296000	30297000	2.9909399802521572
chr13	30296100	30297100	2.733125060684279
chr13	30296200	30297200	2.2227173218166705
chr13	30296300	30297300	2.232387756290032
chr13	30296400	30297400	1.4014407977987515
chr13	30296500	30297500	1.429592748590676
chr13	30296600	30297600	2.02406077513186
chr13	30296700	30297700	1.7147486616274703
chr13	30296800	30297800	1.2199171570717742
chr13	30296900	30297900	2.6791930662588
chr13	30297000	30298000	1.9432812511350777
chr13	30297100	30298100	1.7583402269519182
chr13	30297200	30298200	1.5360616431598677
chr13	30297300	30298300	0.6737487774139687
chr13	30297400	30298400	0.5086255604261846
chr13	30297500	30298500	0.1392857437333232
chr13	30297600	30298600	-0.19833640038819134
chr13	30297700	30298700	-0.2509728987068008
chr13	30297800	30298800	0.4229206699047456
chr13	30297900	30298900	-0.2992957598955146
chr13	30298000	30299000	0.3600583169897375
chr13	30298100	30299100	0.3957145457445317
chr13	30298200	30299200	-0.011593128239915016
chr13	30298300	30299300	0.7276099174227818
chr13	30298400	30299400	1.2329287879304005
chr13	30298500	30299500	1.3952433241957545
chr13	30298600	30299600	0.5615829863601937
chr13	30298700	30299700	0.4792503974018814
chr13	30298800	30299800	0.05329247839165792
chr13	30298900	30299900	-0.02361812511354244
chr13	30299000	30300000	0.33610754535341253
chr13	30299100	30300100	0.7177115541416027
chr13	30299200	30300200	1.0141018713559855
chr13	30299300	30300300	0.3082362319688909
chr13	30299400	30300400	0.7713224647011787
chr13	30299500	30300500	0.8510852195095024
chr13	30299600	30300600	1.7452693068824785
chr13	30299700	30300700	2.155586680299676
chr13	30299800	30300800	2.5029446346970827
chr13	30299900	30300900	2.4939435031075585
chr13	30300000	30301000	1.8788593627788965
chr13	30300100	30301100	2.1124751909557817
chr13	30300200	30301200	2.5550081216294824
chr13	30300300	30301300	2.5245477727528645
chr13	30300400	30301400	2.2503601608544694
chr13	30300500	30301500	2.4707775623276813
chr13	30300600	30301600	2.004171888368432
chr13	30300700	30301700	2.177239933562676
chr13	30300800	30301800	2.099330426056397
chr13	30300900	30301900	1.92628491751532
chr13	30301000	30302000	2.1712030661148987
chr13	30301100	30302100	1.7478085683280795
chr13	30301200	30302200	1.14296751279204
chr13	30301300	30302300	1.5195381065714555
chr13	30301400	30302400	1.5502616002887162
chr13	30301500	30302500	1.614007594286562
chr13	30301600	30302600	1.9123063678653844
chr13	30301700	30302700	1.337935254766948
chr13	30301800	30302800	0.2098556871093281
chr13	30301900	30302900	0.9109986114369214
chr13	30302000	30303000	0.9922818021713901
chr13	30302100	30303100	0.4496740915621233
chr13	30302200	30303200	0.35838723836358466
chr13	30302300	30303300	0.12153334145577148
chr13	30302400	30303400	-0.3103913026569418
chr13	30302500	30303500	-0.8578135223359381
chr13	30302600	30303600	-0.4703644658625976
chr13	30302700	30303700	0.3555629348617417
chr13	30302800	30303800	0.6541933959293408
chr13	30302900	30303900	0.2688013296219718
chr13	30303000	30304000	-0.9898219906830037
chr13	30303100	30304100	-0.3485741137608669
chr13	30303200	30304200	-0.2706349597290652
chr13	30303300	30304300	0.10131211044254593
chr13	30303400	30304400	0.1601157213133421
chr13	30303500	30304500	0.6704238070810967
chr13	30303600	30304600	0.2444038532134932
chr13	30303700	30304700	0.2433133853663881
chr13	30303800	30304800	0.4530195732894174
chr13	30303900	30304900	0.8759085438631355
chr13	30304000	30305000	1.7736349164833358
chr13	30304100	30305100	0.9976865488098072
chr13	30304200	30305200	1.0850799023801074
chr13	30304300	30305300	0.6722960180880087
chr13	30304400	30305400	0.4074414537227049
chr13	30304500	30305500	0.06004356221460031
chr13	30304600	30305600	0.3115593077701317
chr13	30304700	30305700	-0.4754543554805981
chr13	30304800	30305800	-0.35269658429007594
chr13	30307800	30308800	0.34038228809143994
chr13	30307900	30308900	0.32149292333841223
chr13	30308000	30309000	0.9918248664003412
chr13	30308100	30309100	1.1925546414404316
chr13	30308200	30309200	1.455084705052496
chr13	30308300	30309300	1.50673935567983
chr13	30308400	30309400	1.3991195634085098
chr13	30308500	30309500	1.0826460720608877
chr13	30308600	30309600	1.4903634437082338
chr13	30308700	30309700	1.5140222610525733
chr13	30308800	30309800	1.9140800710109205
chr13	30308900	30309900	1.9201773041268158
chr13	30309000	30310000	1.595296026001731
chr13	30309100	30310100	1.3323891090830415
chr13	30309200	30310200	1.0880326488431986
chr13	30309300	30310300	1.485100421211495
chr13	30309400	30310400	1.5302201193993838
chr13	30309500	30310500	1.7062738098673225
chr13	30309600	30310600	1.3373587802345537
chr13	30309700	30310700	1.0426962022418491
chr13	30309800	30310800	0.7373498769228723
chr13	30309900	30310900	0.5423482223665086
chr13	30310000	30311000	0.7143048659500294
chr13	30310100	30311100	0.7384827114892081
chr13	30310200	30311200	0.9731156230302364
chr13	30310300	30311300	0.43929028114592816
chr13	30310400	30311400	0.3802216548986027
chr13	30310500	30311500	0.2765809919371144
chr13	30310600	30311600	0.06899465833655409
chr13	30310700	30311700	0.5571825387608217
chr13	30310800	30311800	0.5676975515795647
chr13	30310900	30311900	1.2612909257727434
chr13	30311000	30312000	1.3674534246441856
chr13	30311100	30312100	1.8735876413398451
chr13	30311200	30312200	1.7222118476471129
chr13	30311300	30312300	2.02219521580426
chr13	30311400	30312400	2.3888599578733385
chr13	30311500	30312500	2.2515057001440257
chr13	30311600	30312600	2.4961228425147484
chr13	30311700	30312700	2.549040827391136
chr13	30311800	30312800	2.2398130595902104
chr13	30311900	30312900	1.8003350943715395
chr13	30312000	30313000	1.3439303938606932
chr13	30312100	30313100	0.811388377866702
chr13	30312200	30313200	0.7186565899245484
chr13	30312300	30313300	0.42900473976993625
chr13	30312400	30313400	-0.14437604575464447
chr13	30314200	30315200	1.3212387693415042
chr13	30314300	30315300	1.2328530652645209
chr13	30314400	30315400	1.2084092843652343
chr13	30314500	30315500	1.0906364419682917
chr13	30314600	30315600	1.6742898065696097
chr13	30314700	30315700	1.9781057368436008
chr13	30314800	30315800	1.7811499162576994
chr13	30314900	30315900	2.531551710378009
chr13	30317700	30318700	0.13165548917320766
chr13	30317800	30318800	0.22190923396367404
chr13	30317900	30318900	0.6802760757967539
chr13	30318000	30319000	1.5875535402170124
chr13	30318100	30319100	1.4893554154505384
chr13	30318200	30319200	1.2312668434644254
chr13	30318300	30319300	0.9094820937698068
chr13	30318400	30319400	0.779271468568143
chr13	30318500	30319500	1.4811828062685781
chr13	30318600	30319600	1.6540640312123838
chr13	30318700	30319700	2.041439920975164
chr13	30318800	30319800	1.3633079640425472
chr13	30318900	30319900	1.553618211684659
chr13	30319000	30320000	0.8245440657767796
chr13	30319100	30320100	0.6038059788836213
chr13	30319200	30320200	0.8989690194926506
chr13	30319300	30320300	0.8517537354105197
chr13	30319400	30320400	1.2089230595077236
chr13	30319500	30320500	1.271850752302108
chr13	30319600	30320600	0.899106313669657
chr13	30319700	30320700	0.6734164283110785
chr13	30319800	30320800	1.486820092190131
chr13	30319900	30320900	1.4719741132470998
chr13	30320000	30321000	2.43413526811158
chr13	30320100	30321100	2.8826857649031568
chr13	30320200	30321200	3.3418425792269377
chr13	30320300	30321300	2.887632095161273
chr13	30320400	30321400	2.7811511147398686
chr13	30320500	30321500	2.579997500092289
chr13	30320600	30321600	2.6419448821961997
chr13	30320700	30321700	2.499417463169085
chr13	30320800	30321800	2.9178552218870126
chr13	30320900	30321900	3.138440577640772
chr13	30321000	30322000	2.579745220315837
chr13	30321100	30322100	2.6169058692360814
chr13	30321200	30322200	2.012386123732566
chr13	30321300	30322300	2.4949785430446525
chr13	30321400	30322400	2.6586422456171253
chr13	30321500	30322500	2.7362026265382644
chr13	30321600	30322600	2.7536461036755253
chr13	30321700	30322700	2.563927608794722
chr13	30321800	30322800	2.044243039792656
chr13	30321900	30322900	1.7810008257104184
chr13	30322000	30323000	1.39630536574532
chr13	30322100	30323100	1.3912131871330842
chr13	30322200	30323200	1.298288217196752
chr13	30322300	30323300	0.6902280428256234
chr13	30322400	30323400	0.24837317452731306
chr13	30322500	30323500	-0.26722337167986776
chr13	30322600	30323600	-0.3598744554561937
chr13	30322700	30323700	-0.2456773456008587
chr13	30322800	30323800	-0.2916675796570194
chr13	30322900	30323900	-0.4231468991739977
chr13	30323000	30324000	-0.21938039459415498
chr13	30323100	30324100	-0.3657778034247475
chr13	30324200	30325200	0.9571357629072992
chr13	30324300	30325300	0.9741364928611124
chr13	30324400	30325400	1.227924398643541
chr13	30324500	30325500	1.1832695082163618
chr13	30324600	30325600	0.7653560852301073
chr13	30324700	30325700	0.7353574618383204
chr13	30324800	30325800	0.8262238399481912
chr13	30324900	30325900	1.002498694418334
chr13	30325000	30326000	1.2372751380374867
chr13	30325100	30326100	1.013125014472324
chr13	30325200	30326200	0.7062767446160757
chr13	30325300	30326300	0.7866182220363563
chr13	30325400	30326400	0.19627210153326252
chr13	30325500	30326500	0.10574806960262184
chr13	30325600	30326600	0.38857610975103296
chr13	30325700	30326700	0.35410375565260344
chr13	30325800	30326800	0.2587770189323695
chr13	30325900	30326900	0.6562307541802191
chr13	30326000	30327000	0.08279551202155536
chr13	30326100	30327100	1.0911670036245096
chr13	30326200	30327200	1.5025220973010966
chr13	30326300	30327300	1.241177019189391
chr13	30326400	30327400	1.6776576781013512
chr13	30326500	30327500	1.3566255374808445
chr13	30326600	30327600	1.6532769816125037
chr13	30326700	30327700	2.0629148864447866
chr13	30326800	30327800	2.2515267588645282
chr13	30326900	30327900	2.369864869563444
chr13	30327000	30328000	2.760654013479707
chr13	30327100	30328100	2.1263284713213806
chr13	30327200	30328200	1.83854479189225
chr13	30327300	30328300	2.3960519803420417
chr13	30327400	30328400	2.3252641792809263
chr13	30327500	30328500	2.941029680138393
chr13	30327600	30328600	2.482680797788701
chr13	30327700	30328700	2.452181322500265
chr13	30327800	30328800	1.7836108415044567
chr13	30327900	30328900	1.6221029760854135
chr13	30328000	30329000	1.559333952612272
chr13	30329100	30330100	1.6470837810428367
chr13	30329200	30330200	2.4595859555024018
chr13	30329300	30330300	2.323174819651916
chr13	30329400	30330400	2.0563679376146498
chr13	30329500	30330500	2.3946334038605954
chr13	30329600	30330600	2.0706253429000467
chr13	30330700	30331700	1.375969222529407
chr13	30330800	30331800	1.6317249120076216
chr13	30330900	30331900	1.399004578856211
chr13	30331000	30332000	1.573626018771705
chr13	30331100	30332100	1.6538960687612605
chr13	30331200	30332200	2.122971357505632
chr13	30331300	30332300	2.5881783218612004
chr13	30331400	30332400	1.8644202965482937
chr13	30331500	30332500	2.518654449387728
chr13	30331600	30332600	2.9120220600246736
chr13	30331700	30332700	2.690181357894112
chr13	30331800	30332800	2.5135103514800305
chr13	30331900	30332900	2.6758794805584882
chr13	30332000	30333000	2.5396769292749224
chr13	30332100	30333100	2.2264374980907773
chr13	30332200	30333200	2.0757894328484463
chr13	30332300	30333300	1.6674683260538417
chr13	30332400	30333400	1.9752233821330127
chr13	30332500	30333500	1.5873167485936397
chr13	30332600	30333600	1.6852403267503908
chr13	30332700	30333700	2.0283391183676014
chr13	30332800	30333800	1.9281937635796282
chr13	30332900	30333900	1.590486218338432
chr13	30333000	30334000	1.2605726913464819
chr13	30333100	30334100	1.344085163497653
chr13	30333200	30334200	1.20231343043046
chr13	30333300	30334300	1.2599140555987798
chr13	30333400	30334400	1.3319276652742629
chr13	30333500	30334500	0.32808221120344755
chr13	30333600	30334600	0.2335702592513641
chr13	30333700	30334700	-0.23611270173130394
chr13	30334800	30335800	3.2542016179647435
chr13	30334900	30335900	3.2351818214453036
chr13	30335000	30336000	3.127808059774911
chr13	30335100	30336100	2.982994211727791
chr13	30335200	30336200	3.519326552531842
chr13	30336400	30337400	2.0331732025684603
chr13	30336500	30337500	1.5577577951061496
chr13	30336600	30337600	1.8104074654219884
chr13	30336700	30337700	1.9416278326734315
chr13	30336800	30337800	1.8878543459873445
chr13	30336900	30337900	2.345127377870072
chr13	30337000	30338000	2.399414126480459
chr13	30337100	30338100	2.257100917694032
chr13	30337200	30338200	2.512381758224944
chr13	30337300	30338300	2.2864588564197184
chr13	30337400	30338400	2.4359639814178338
chr13	30337500	30338500	3.2386717038967205
chr13	30337600	30338600	3.168146767542128
chr13	30338600	30339600	1.2886055249799435
chr13	30338700	30339700	1.469223506370469
chr13	30338800	30339800	1.6410855193163152
chr13	30338900	30339900	1.3811012941535905
chr13	30339000	30340000	1.4333183384593862
chr13	30339100	30340100	1.8265382585616001
chr13	30339200	30340200	1.9258140746342085
chr13	30339300	30340300	2.1020745560504497
chr13	30339400	30340400	2.1469321980853104
chr13	30339500	30340500	2.0151711389371507
chr13	30339600	30340600	2.3953592381685627
chr13	30339700	30340700	2.678679695790965
chr13	30339800	30340800	2.3420116921608463
chr13	30339900	30340900	2.24753501214582
chr13	30340000	30341000	1.9912989882356036
chr13	30340100	30341100	2.0092874561613336
chr13	30340200	30341200	1.7829077253497174
chr13	30340300	30341300	2.3348916192835927
chr13	30340400	30341400	1.950105731268375
chr13	30340500	30341500	1.627052538870397
chr13	30340600	30341600	1.92244995674742
chr13	30340700	30341700	2.1470150471549494
chr13	30341800	30342800	1.2237258317066444
chr13	30341900	30342900	1.0590183043534886
chr13	30342000	30343000	1.264838618159718
chr13	30342100	30343100	0.8891321820091316
chr13	30342200	30343200	1.7967816232660414
chr13	30342300	30343300	1.3917876855493678
chr13	30342400	30343400	0.8851955999416293
chr13	30342500	30343500	0.7748378242240065
chr13	30342600	30343600	1.7151746108403805
chr13	30342700	30343700	1.5599611342409785
chr13	30342800	30343800	1.7477863266885605
chr13	30342900	30343900	1.2740097341576928
chr13	30343000	30344000	1.0712338028248307
chr13	30343100	30344100	1.7236043153318874
chr13	30343200	30344200	1.4245378448008523
chr13	30343300	30344300	1.6152368403109296
chr13	30343400	30344400	2.1796642010263683
chr13	30343500	30344500	2.8023694517708675
chr13	30343600	30344600	2.165623195946288
chr13	30343700	30344700	1.8379214671291704
chr13	30343800	30344800	1.8360620654317759
chr13	30343900	30344900	2.2151681806340298
chr13	30344000	30345000	1.8585899104151813
chr13	30344100	30345100	1.7997882517058337
chr13	30344200	30345200	1.6669838695124632
chr13	30344300	30345300	1.2701394675566715
chr13	30344400	30345400	0.25062755805436565
chr13	30344500	30345500	-0.5267760290019804
chr13	30344600	30345600	-0.6533294734974587
chr13	30344700	30345700	-0.17152652230506735
chr13	30344800	30345800	-0.4524640547875583
chr13	30344900	30345900	-0.6893514829961446
chr13	30345000	30346000	-0.6537428499751685
chr13	30345100	30346100	-0.3922934462691875
chr13	30345200	30346200	-0.19431062488606266
chr13	30345300	30346300	0.12070431274473925
chr13	30345400	30346400	1.0467629346602707
chr13	30345500	30346500	1.036630530433566
chr13	30345600	30346600	1.592334248263456
chr13	30345700	30346700	1.5473458450551287
chr13	30345800	30346800	2.276475195502834
chr13	30345900	30346900	2.9055445866543184
chr13	30346000	30347000	3.4081272590072977
chr13	30346100	30347100	3.4591055066655763
chr13	30346200	30347200	2.805028295675241
chr13	30346300	30347300	2.804057923890791
chr13	30346400	30347400	2.5292069955254908
chr13	30346500	30347500	2.0697128678392085
chr13	30346600	30347600	2.114100988606633
chr13	30346700	30347700	1.4044841741288518
chr13	30346800	30347800	1.0111042918566029
chr13	30347900	30348900	0.7330173602101651
chr13	30348000	30349000	0.8962608474796753
chr13	30348100	30349100	1.4759830002431482
chr13	30348200	30349200	1.6704260654138392
chr13	30348300	30349300	1.6670921681908843
chr13	30348400	30349400	1.9851150136023048
chr13	30348500	30349500	2.2331760720858944
chr13	30348600	30349600	2.2946138074459563
chr13	30348700	30349700	2.2175713351292448
chr13	30348800	30349800	1.9983820559540129
chr13	30348900	30349900	2.956687176317172
chr13	30349000	30350000	3.4695600353266354
chr13	30349100	30350100	3.1426584303150493
chr13	30349200	30350200	2.697423408894207
chr13	30349300	30350300	2.7612250094363606
chr13	30349400	30350400	2.5726190003068417
chr13	30349500	30350500	2.35792457582339
chr13	30349600	30350600	2.364080951883346
chr13	30349700	30350700	2.5101009837112787
chr13	30349800	30350800	2.8981188060882954
chr13	30349900	30350900	1.4795590507684897
chr13	30350000	30351000	0.7583543460548674
chr13	30350100	30351100	0.6088585271242545
chr13	30350200	30351200	0.8689840959250121
chr13	30350300	30351300	0.5143701217075587
chr13	30350400	30351400	0.2605024495428231
chr13	30350500	30351500	-0.07238828617883661
chr13	30350600	30351600	-0.25608023512207323
chr13	30351700	30352700	1.52981900015776
chr13	30351800	30352800	1.3528140796355659
chr13	30351900	30352900	1.3957548570450904
chr13	30352000	30353000	1.6255274143339
chr13	30352100	30353100	1.6893544172766817
chr13	30352200	30353200	2.417786973219968
chr13	30352300	30353300	1.9949181577550548
chr13	30352400	30353400	2.4202301462733447
chr13	30352500	30353500	2.8579899423366837
chr13	30352600	30353600	2.2561070480743655
chr13	30352700	30353700	1.8875125647603568
chr13	30352800	30353800	1.8475093984755715
chr13	30352900	30353900	1.4295331197084349
chr13	30353000	30354000	1.3462003959095121
chr13	30353100	30354100	1.2932355405217162
chr13	30353200	30354200	1.0818181136670741
chr13	30353300	30354300	1.3720453390900438
chr13	30354400	30355400	2.98102849559283
chr13	30354500	30355500	3.692712693252581
chr13	30354600	30355600	3.840358452264958
chr13	30354700	30355700	3.7185926231580018
chr13	30354800	30355800	3.628939495847975
chr13	30354900	30355900	3.4691857782640723
chr13	30355000	30356000	3.173841676969273
chr13	30355100	30356100	3.3179129257422484
chr13	30355200	30356200	2.893697983121204
chr13	30355300	30356300	2.7039123432673406
chr13	30355400	30356400	2.5141971049139014
chr13	30355500	30356500	2.020078249529632
chr13	30355600	30356600	1.8502581064787922
chr13	30355700	30356700	1.7620824147609278
chr13	30355800	30356800	1.5481800253772708
chr13	30355900	30356900	1.486161457652356
chr13	30356000	30357000	1.7527327650789504
chr13	30356100	30357100	1.8050466733170056
chr13	30356200	30357200	2.5947231548312426
chr13	30356300	30357300	2.378092289576213
chr13	30356400	30357400	2.0973597596557187
chr13	30356500	30357500	1.5774053132500758
chr13	30356600	30357600	1.893152997109172
chr13	30356700	30357700	1.9723119673978269
chr13	30356800	30357800	2.0415995756944114
chr13	30356900	30357900	2.0866374268070547
chr13	30357000	30358000	1.595614448179234
chr13	30357100	30358100	1.1122265853270124
chr13	30357200	30358200	0.4828274345440578
chr13	30357300	30358300	0.7881219447893938
chr13	30357400	30358400	1.0844575069602895
chr13	30357500	30358500	2.127498959401519
chr13	30357600	30358600	1.4418415778148193
chr13	30357700	30358700	1.3982998876678765
chr13	30357800	30358800	1.3890069291987401
chr13	30357900	30358900	1.1493554050895458
chr13	30358000	30359000	1.8762281023494078
chr13	30358100	30359100	2.3020391784902206
chr13	30358200	30359200	1.875135220873638
chr13	30358300	30359300	1.760663767037956
chr13	30358400	30359400	1.6706295923230468
chr13	30358500	30359500	1.3655041302444693
chr13	30358600	30359600	1.9665048515678685
chr13	30358700	30359700	1.7245741516280155
chr13	30358800	30359800	1.9319257827244642
chr13	30358900	30359900	2.084136233168551
chr13	30359000	30360000	1.0104263119438475
chr13	30359100	30360100	0.3102655729341406
chr13	30359200	30360200	0.19729916401791092
chr13	30359300	30360300	-0.2411053031675379
chr13	30359400	30360400	-0.5570076395738167
chr13	30359500	30360500	-0.7889844867140127
chr13	30359600	30360600	-1.0563115563765924
chr13	30359700	30360700	-1.5070799156228103
chr13	30359800	30360800	-1.88147433655654
chr13	30359900	30360900	-1.8253944594556424
chr13	30360000	30361000	-2.1330738289680866
chr13	30360100	30361100	-2.3108716773071154
chr13	30360200	30361200	-2.143803512194548
chr13	30360300	30361300	-0.6707665287800947
chr13	30360400	30361400	-0.12808646040044694
chr13	30360500	30361500	0.4331570922940057
chr13	30360600	30361600	0.5039813671316541
chr13	30362700	30363700	0.059178581215072426
chr13	30362800	30363800	0.10957296972055093
chr13	30362900	30363900	0.2887757449251417
chr13	30363000	30364000	0.5202434330099603
chr13	30363100	30364100	0.004861716250441118
chr13	30363200	30364200	0.03983619688792972
chr13	30363300	30364300	0.14627482712577067
chr13	30363400	30364400	1.0726378066939872
chr13	30363500	30364500	0.7508664554456982
chr13	30363600	30364600	0.9980741093587228
chr13	30363700	30364700	1.0938923893290822
chr13	30363800	30364800	0.5221944024460932
chr13	30363900	30364900	0.6530639419865332
chr13	30364000	30365000	-0.2728959800392709
chr13	30364100	30365100	-0.108747291537231
chr13	30364200	30365200	0.4239318946623615
chr13	30364300	30365300	-0.05638519100266463
chr13	30364400	30365400	-0.2802746160735821
chr13	30364500	30365500	0.4067185814840305
chr13	30364600	30365600	0.1361146926322751
chr13	30364700	30365700	0.26820690784041185
chr13	30364800	30365800	0.8379589913741109
chr13	30364900	30365900	0.8711195518306424
chr13	30365000	30366000	1.538410204618608
chr13	30365100	30366100	1.4113843749762198
chr13	30365200	30366200	1.1200990551979897
chr13	30365300	30366300	1.4134752287841903
chr13	30365400	30366400	1.331988619215745
chr13	30365500	30366500	0.5031202875948197
chr13	30365600	30366600	0.8159512087474307
chr13	30365700	30366700	0.6772582513013543
chr13	30365800	30366800	0.7347240657836218
chr13	30365900	30366900	0.43584724658597135
chr13	30368600	30369600	0.3686491381556439
chr13	30368700	30369700	0.7472299424318909
chr13	30368800	30369800	1.1344797110657925
chr13	30368900	30369900	1.894617163610945
chr13	30369100	30370100	-0.07003601302591672
chr13	30369200	30370200	0.11020851449179568
chr13	30369300	30370300	0.2639357719719029
chr13	30369900	30370900	1.9383603431414496
chr13	30370000	30371000	2.5363059228246105
chr13	30370100	30371100	2.44529381781148
chr13	30370200	30371200	2.171189216859656
chr13	30370300	30371300	2.6374149043737942
chr13	30370400	30371400	2.419630849140862
chr13	30370500	30371500	2.270902295582233
chr13	30370600	30371600	1.7932101754960068
chr13	30370700	30371700	2.50979008354031
chr13	30370800	30371800	2.3446221671118623
chr13	30370900	30371900	2.248004695554709
chr13	30371000	30372000	2.2128096966751296
chr13	30371100	30372100	2.4502099164862106
chr13	30371200	30372200	2.7966527505996925
chr13	30371300	30372300	2.144038899627524
chr13	30372200	30373200	-0.8829296337066029
chr13	30372300	30373300	-0.9644373166682944
chr13	30372400	30373400	-0.9604801564963972
chr13	30372500	30373500	-0.8090738738627996
chr13	30372600	30373600	-0.6286929829405192
chr13	30372700	30373700	-0.7768230169406147
chr13	30372800	30373800	-0.6887347681111881
chr13	30372900	30373900	0.1436839191494246
chr13	30373000	30374000	0.6875719740416155
chr13	30373100	30374100	0.4818692018732068
chr13	30373200	30374200	0.3239118891407502
chr13	30373300	30374300	0.5630146735614733
chr13	30373400	30374400	0.7798343123125041
chr13	30373500	30374500	0.7286382211205579
chr13	30373600	30374600	1.131278584396545
chr13	30373700	30374700	1.3110001233364257
chr13	30373800	30374800	1.5822365344286744
chr13	30373900	30374900	0.6102062030230534
chr13	30374000	30375000	-0.5448514374434466
chr13	30374100	30375100	-0.8379780373486719
chr13	30374200	30375200	-0.5871938545269284
chr13	30374300	30375300	0.2755121838480778
chr13	30374400	30375400	0.39754668293094536
chr13	30374500	30375500	0.17539391241004731
chr13	30374600	30375600	-0.006271098356172063
chr13	30374700	30375700	0.32489303573208034
chr13	30374800	30375800	0.6443268331804476
chr13	30374900	30375900	0.9377580131352148
chr13	30375000	30376000	1.7689728397928686
chr13	30375100	30376100	2.766660866840664
chr13	30375200	30376200	3.2565090902010483
chr13	30375300	30376300	2.6319604526476965
chr13	30375400	30376400	2.7252180063117475
chr13	30375500	30376500	2.9852871174856097
chr13	30375600	30376600	2.4380714567190966
chr13	30375700	30376700	2.093424685107066
chr13	30375800	30376800	1.8541784629420608
chr13	30375900	30376900	1.5394147047249036
chr13	30376000	30377000	1.076892552508958
chr13	30376100	30377100	0.2314937530301225
chr13	30376200	30377200	-0.17621340207280947
chr13	30376300	30377300	-0.5299499544271402
chr13	30376400	30377400	-0.8433354502607915
chr13	30376500	30377500	-0.29652310240914564
chr13	30376600	30377600	0.5169099366194749
chr13	30376700	30377700	0.3898006455549245
chr13	30376800	30377800	0.5375793207839632
chr13	30376900	30377900	0.4793760705759214
chr13	30377000	30378000	0.1536382366014872
chr13	30377100	30378100	0.2968011225211605
chr13	30377200	30378200	0.17393347050983998
chr13	30377300	30378300	-0.04153189729846653
chr13	30377400	30378400	0.4889789718339057
chr13	30377500	30378500	0.6013333919669945
chr13	30377600	30378600	0.5582892717074797
chr13	30377700	30378700	0.9580779318209721
chr13	30377800	30378800	0.5367201134694038
chr13	30377900	30378900	0.18948995311143105
chr13	30378000	30379000	0.5108835635531712
chr13	30378100	30379100	0.0985856365163033
chr13	30378200	30379200	0.158510189891363
chr13	30378300	30379300	0.8682543340928498
chr13	30378400	30379400	0.7749808539181247
chr13	30378500	30379500	-0.013339063953822712
chr13	30378700	30379700	-0.15909792455992094
chr13	30378800	30379800	0.11398709363977284
chr13	30378900	30379900	0.8729513065370326
chr13	30379000	30380000	1.3336790406911145
chr13	30379100	30380100	1.7336622578466525
chr13	30379200	30380200	1.1047549340955178
chr13	30379300	30380300	0.6657547020527974
chr13	30379600	30380600	0.5655710398235799
chr13	30379700	30380700	0.3438029414469986
chr13	30379800	30380800	0.27102375684042024
chr13	30379900	30380900	-0.49559329396543
chr13	30380000	30381000	-0.7671253750999583
chr13	30380100	30381100	-0.4839037833961605
chr13	30380200	30381200	0.024042732339337968
chr13	30380300	30381300	0.32612155950403915
chr13	30380400	30381400	0.4557926134876354
chr13	30380500	30381500	0.2018483927571636
chr13	30380600	30381600	0.4863115333827006
chr13	30380700	30381700	0.5156616416271289
chr13	30380800	30381800	0.4434525652186616
chr13	30380900	30381900	0.8899347463802005
chr13	30381000	30382000	1.1153792019895088
chr13	30381100	30382100	0.6674763257559005
chr13	30381200	30382200	0.6095731902695717
chr13	30381300	30382300	0.6615620462211941
chr13	30381400	30382400	0.4404523687830345
chr13	30381500	30382500	0.5520090480202713
chr13	30381600	30382600	0.5843881553951247
chr13	30381700	30382700	1.227414877262689
chr13	30381800	30382800	0.8413459442848394
chr13	30381900	30382900	1.0949171153706343
chr13	30382000	30383000	0.7933734295384118
chr13	30382100	30383100	0.6039011390576124
chr13	30382200	30383200	0.6313004857456087
chr13	30382300	30383300	0.2934893994763021
chr13	30382400	30383400	0.34787011615576496
chr13	30382500	30383500	0.4470886402944321
chr13	30382600	30383600	-0.04361643836490649
chr13	30382700	30383700	0.1198119582658338
chr13	30382800	30383800	0.3137081551832104
chr13	30382900	30383900	0.4208452752515868
chr13	30383000	30384000	0.44863274288553684
chr13	30383100	30384100	1.550639154929169
chr13	30383200	30384200	1.3250100663000328
chr13	30383300	30384300	1.4060683236451013
chr13	30383400	30384400	1.5122196657430038
chr13	30383500	30384500	1.6048520002853934
chr13	30383600	30384600	1.7566627550756315
chr13	30383700	30384700	0.8139333907830696
chr13	30383800	30384800	1.5573966150418572
chr13	30383900	30384900	1.1521889047806078
chr13	30384000	30385000	1.3027249291834384
chr13	30384100	30385100	0.5419427379724623
chr13	30384200	30385200	0.6132519909073064
chr13	30384300	30385300	0.898271377684257
chr13	30384400	30385400	0.5218988540499487
chr13	30384500	30385500	0.64961274699689
chr13	30384600	30385600	1.045170001609695
chr13	30384700	30385700	1.2234853181576475
chr13	30384800	30385800	0.6585363180052941
chr13	30384900	30385900	0.2251598890056208
chr13	30385000	30386000	0.32632868975447654
chr13	30385100	30386100	0.009385505061714223
chr13	30385200	30386200	-0.41598937736082187
chr13	30385300	30386300	-0.6425902813271508
chr13	30385400	30386400	-0.5681355676117787
chr13	30385500	30386500	-0.6760039180967521
chr13	30385600	30386600	-1.1456106642426285
chr13	30386700	30387700	0.26690345951360417
chr13	30386800	30387800	0.14473476394291407
chr13	30386900	30387900	-0.2370650585108109
chr13	30387000	30388000	1.557575232206561e-05
chr13	30387100	30388100	-0.4147783853792764
chr13	30387200	30388200	0.05034963849093187
chr13	30387300	30388300	0.17002586141266818
chr13	30387400	30388400	0.4325427709652263
chr13	30387500	30388500	0.17159226838751665
chr13	30387600	30388600	-0.3780467258070303
chr13	30387700	30388700	-0.05771095455958621
chr13	30387800	30388800	0.13977024973822233
chr13	30387900	30388900	0.08295754667117282
chr13	30388100	30389100	1.938965736443424
chr13	30388200	30389200	1.4249243494122614
chr13	30388300	30389300	1.6684228121607314
chr13	30388400	30389400	1.4359214760882733
chr13	30388500	30389500	1.487304630136095
chr13	30388600	30389600	1.6154197414524685
chr13	30388700	30389700	1.8131334562464505
chr13	30388800	30389800	1.8912528070581216
chr13	30388900	30389900	1.7467148925835358
chr13	30389000	30390000	1.6524845556751104
chr13	30389100	30390100	1.0475965477125426
chr13	30389200	30390200	0.9834651866926878
chr13	30389300	30390300	0.3247325112625004
chr13	30389400	30390400	0.4870002512402271
chr13	30391400	30392400	1.4082983038938797
chr13	30391500	30392500	1.703814891419677
chr13	30391600	30392600	1.941775841978426
chr13	30391700	30392700	1.8974188324885533
chr13	30391800	30392800	2.1425300161006104
chr13	30391900	30392900	2.134851596822257
chr13	30392000	30393000	1.7077829726843838
chr13	30392100	30393100	1.5569557326018286
chr13	30392200	30393200	1.2000875892293668
chr13	30392300	30393300	1.0382494161662663
chr13	30392400	30393400	0.7540545259166925
chr13	30392500	30393500	0.292293590940361
chr13	30392600	30393600	-0.054309021314132934
chr13	30392700	30393700	-0.4098236064162835
chr13	30392800	30393800	-0.6697267098070567
chr13	30392900	30393900	-1.0183673396076818
chr13	30393000	30394000	-1.3384620199303685
chr13	30393100	30394100	-1.7985007264101385
chr13	30393200	30394200	-1.3073848573778972
chr13	30394300	30395300	0.43965514609709855
chr13	30394400	30395400	-0.3035622080333327
chr13	30394500	30395500	-0.031208608534158987
chr13	30394600	30395600	0.2878909090616703
chr13	30394700	30395700	0.4856723648809519
chr13	30394800	30395800	0.9845023894157292
chr13	30394900	30395900	0.32002237997662875
chr13	30395000	30396000	0.7636942386905988
chr13	30395100	30396100	0.5950630014726426
chr13	30395200	30396200	0.6148599908490235
chr13	30395300	30396300	0.5360530965148986
chr13	30395400	30396400	1.0453115845578342
chr13	30395500	30396500	0.590175942314447
chr13	30395600	30396600	0.21982823548509287
chr13	30395700	30396700	0.0763561611832144
chr13	30395800	30396800	-0.5039573837562514
chr13	30395900	30396900	0.2784399722837116
chr13	30396000	30397000	0.17342398848920437
chr13	30396100	30397100	0.2108624920289061
chr13	30396200	30397200	0.3083739188835365
chr13	30396300	30397300	0.9175661768015966
chr13	30396400	30397400	0.8839802520975721
chr13	30396800	30397800	1.9307240109534085
chr13	30396900	30397900	1.118289862922645
chr13	30397000	30398000	1.4018317357166694
chr13	30397100	30398100	0.9936114574934488
chr13	30398100	30399100	-0.060339285226502025
chr13	30398200	30399200	0.3628099158821971
chr13	30398300	30399300	-0.25699068952385345
chr13	30398400	30399400	-0.04258424029481288
chr13	30398500	30399500	0.18621980411968286
chr13	30398600	30399600	0.5332700992249216
chr13	30398700	30399700	1.3943858720202342
chr13	30398800	30399800	1.2128816919232157
chr13	30398900	30399900	0.644384072787837
chr13	30399000	30400000	0.7678379355701214
chr13	30399100	30400100	1.7995691769104278
chr13	30399200	30400200	1.611032564321376
chr13	30399300	30400300	2.243164951117746
chr13	30399400	30400400	1.73038310825055
chr13	30399500	30400500	1.6498145349134856
chr13	30399600	30400600	1.5452138725294802
chr13	30399700	30400700	1.0870351310347075
chr13	30399800	30400800	1.145647124989689
chr13	30399900	30400900	1.9774587838130384
chr13	30400000	30401000	1.853412669556812
chr13	30400100	30401100	1.4075256379842735
chr13	30400200	30401200	1.948712322552444
chr13	30400300	30401300	1.991046521328988
chr13	30400400	30401400	2.8309609173196773
chr13	30400500	30401500	2.8930502111916594
chr13	30400600	30401600	2.5571808623060237
chr13	30400700	30401700	2.9446442279273453
chr13	30400800	30401800	2.532207212633121
chr13	30400900	30401900	2.7287850590977563
chr13	30401000	30402000	2.3951542711996567
chr13	30401100	30402100	2.0517135811947096
chr13	30401200	30402200	1.4565082918167254
chr13	30401300	30402300	1.3145125900850931
chr13	30401400	30402400	0.8627346059078544
chr13	30401500	30402500	0.4645196820518723
chr13	30401600	30402600	1.2005333735914705
chr13	30401700	30402700	1.2229030706205914
chr13	30401800	30402800	1.4320546743329128
chr13	30401900	30402900	0.9933955383804968
chr13	30402000	30403000	1.4496358628003059
chr13	30402100	30403100	1.2660063991465158
chr13	30402200	30403200	1.2371213653398914
chr13	30402300	30403300	1.0722999077192463
chr13	30402400	30403400	1.2447871046740848
chr13	30402500	30403500	1.7519343226352042
chr13	30402600	30403600	1.0658340437931018
chr13	30402700	30403700	0.6035350673854488
chr13	30402800	30403800	0.35076618777232543
chr13	30402900	30403900	0.05812761030757405
chr13	30403000	30404000	-1.0444642088849996
chr13	30403100	30404100	-0.18161754648020406
chr13	30403200	30404200	-0.2041284838440243
chr13	30403300	30404300	0.22118835446103768
chr13	30403400	30404400	0.3740578732406705
chr13	30403500	30404500	0.633527826693177
chr13	30403600	30404600	0.6189408046213009
chr13	30403700	30404700	0.7072269534339508
chr13	30403800	30404800	1.1169344021797465
chr13	30403900	30404900	0.6203313651366981
chr13	30405000	30406000	1.6876924329008673
chr13	30405100	30406100	2.284925642049121
chr13	30405200	30406200	2.1264279248168485
chr13	30405300	30406300	1.9108784694150591
chr13	30405400	30406400	1.5623798748706563
chr13	30405500	30406500	1.65838509535334
chr13	30405600	30406600	2.2930946031137402
chr13	30405700	30406700	1.9099952447878663
chr13	30405800	30406800	1.5500530072548064
chr13	30405900	30406900	1.4580362750278957
chr13	30406000	30407000	1.7009444155778952
chr13	30406100	30407100	1.1106405322477948
chr13	30406200	30407200	1.4062066148675392
chr13	30406300	30407300	1.7668472316687414
chr13	30406400	30407400	1.6324125513099164
chr13	30406500	30407500	1.6280445814011724
chr13	30406600	30407600	1.522804901309437
chr13	30406700	30407700	1.7507786951040567
chr13	30408600	30409600	-0.6302306176739728
chr13	30408700	30409700	-0.9895005982841268
chr13	30408800	30409800	-0.7211210000290399
chr13	30408900	30409900	-0.3292808216184221
chr13	30409000	30410000	0.49918167362866933
chr13	30409100	30410100	1.0760832556824889
chr13	30409200	30410200	1.2162759670189016
chr13	30409300	30410300	1.4117418772725014
chr13	30409400	30410400	1.9330291471812584
chr13	30409500	30410500	1.9116567047369104
chr13	30409600	30410600	1.4573899592319366
chr13	30410400	30411400	2.3044716436363686
chr13	30410500	30411500	1.9483238766318445
chr13	30410600	30411600	2.1047090826420165
chr13	30410700	30411700	1.775371538178556
chr13	30410800	30411800	1.4149369726993641
chr13	30411900	30412900	0.8768166334523666
chr13	30412900	30413900	2.422879285625268
chr13	30413000	30414000	2.4029522970955908
chr13	30413100	30414100	2.9500826489924195
chr13	30413200	30414200	2.965939400111409
chr13	30413300	30414300	2.1765708506370136
chr13	30413400	30414400	2.3182582746833624
chr13	30413500	30414500	0.14047311326723208
chr13	30413600	30414600	-0.11792545328764932
chr13	30413700	30414700	-0.5548968587757908
chr13	30413800	30414800	-0.5350694357884236
chr13	30413900	30414900	-0.9566711759358392
chr13	30414000	30415000	-0.5006052085271901
chr13	30414100	30415100	-0.9886421301698308
chr13	30414200	30415200	-1.1672727224035693
chr13	30414300	30415300	-0.9521688882035078
chr13	30414400	30415400	-1.1094772415309675
chr13	30414500	30415500	0.771600607783419
chr13	30414600	30415600	0.668908843724458
chr13	30414700	30415700	0.8908738591182715
chr13	30414800	30415800	0.902697675411929
chr13	30414900	30415900	0.6676556225682979
chr13	30415000	30416000	-1.1030274896788592
chr13	30415100	30416100	-1.4529005833054551
chr13	30415200	30416200	-1.0011070515552891
chr13	30415300	30416300	0.16894239183094206
chr13	30415400	30416400	0.04661644629506751
chr13	30415500	30416500	0.14074156186690132
chr13	30415600	30416600	0.16607657154877326
chr13	30415700	30416700	-0.2005001993195469
chr13	30415800	30416800	-0.12056201417475156
chr13	30415900	30416900	-0.02600365954410581
chr13	30416000	30417000	0.80969888115361
chr13	30416100	30417100	1.099831619004487
chr13	30416200	30417200	1.226401773404211
chr13	30416300	30417300	1.5012407017073903
chr13	30417300	30418300	3.288443809413544
chr13	30417400	30418400	3.1107796874558367
chr13	30417500	30418500	3.3880746361550806
chr13	30417600	30418600	2.419593576141139
chr13	30417700	30418700	2.1218539489469137
chr13	30417800	30418800	2.5461771135670173
chr13	30417900	30418900	2.451575894181199
chr13	30418000	30419000	3.0544678434956034
chr13	30418100	30419100	3.0061459752089
chr13	30418200	30419200	2.3600121781329406
chr13	30418300	30419300	1.8966041743265
chr13	30418400	30419400	1.9963733201596536
chr13	30418500	30419500	2.189224159387492
chr13	30418600	30419600	3.1448784181294505
chr13	30418700	30419700	3.114292340882
chr13	30418800	30419800	2.2147589868032744
chr13	30418900	30419900	1.4960687363124368
chr13	30419000	30420000	0.8906644304544681
chr13	30419100	30420100	0.5648179845843201
chr13	30419200	30420200	1.0154561408911569
chr13	30419300	30420300	1.4868119669261641
chr13	30419400	30420400	1.3671383411187985
chr13	30419500	30420500	1.1346430526069309
chr13	30419600	30420600	0.647423396227042
chr13	30419700	30420700	0.6754893862602911
chr13	30419800	30420800	1.0781527115612173
chr13	30419900	30420900	1.866796192892516
chr13	30420000	30421000	1.9343028538112625
chr13	30420100	30421100	2.23441460747642
chr13	30420200	30421200	2.140242364440059
chr13	30420300	30421300	1.695664888969198
chr13	30420400	30421400	1.6242410390734114
chr13	30420500	30421500	1.3749930658225944
chr13	30420600	30421600	1.6494259565836011
chr13	30420700	30421700	1.6320552638145138
chr13	30420800	30421800	1.803806321492752
chr13	30422400	30423400	1.6297985434894982
chr13	30422500	30423500	1.2050892265356217
chr13	30422600	30423600	1.6963827882734317
chr13	30423100	30424100	0.013982740063324966
chr13	30423200	30424200	0.1867124140836556
chr13	30423300	30424300	-0.10380393428245063
chr13	30423400	30424400	-0.02561647430464246
chr13	30423500	30424500	0.2184658890683318
chr13	30423600	30424600	0.4441567052349633
chr13	30423700	30424700	0.9563774166521614
chr13	30423800	30424800	1.3110941968801757
chr13	30423900	30424900	1.439757010269224
chr13	30424000	30425000	1.8382546640135524
chr13	30424100	30425100	1.5829054460686285
chr13	30424200	30425200	1.7869326240883168
chr13	30424300	30425300	2.179928214874174
chr13	30424400	30425400	2.5519339150633265
chr13	30424500	30425500	2.7761787585260422
chr13	30424600	30425600	1.771825994180232
chr13	30424700	30425700	1.3358786858023068
chr13	30424800	30425800	1.5759288151558604
chr13	30424900	30425900	1.793561272669966
chr13	30425000	30426000	1.6966449567864155
chr13	30425100	30426100	1.1091628185022648
chr13	30425200	30426200	0.0311525021467378
chr13	30425500	30426500	0.1910181289210667
chr13	30425900	30426900	1.6951930787104657
chr13	30426000	30427000	1.8167683556908745
chr13	30426100	30427100	2.0277530315739005
chr13	30426200	30427200	3.0750337203089178
chr13	30426300	30427300	2.942503200056907
chr13	30426400	30427400	2.6554894388887416
chr13	30426500	30427500	2.3674117125885332
chr13	30426600	30427600	1.2478841945740915
chr13	30426700	30427700	0.6761513098582532
chr13	30426800	30427800	0.4912185122471162
chr13	30426900	30427900	-0.009287506786497885
chr13	30427000	30428000	0.11367550214557494
chr13	30427100	30428100	0.8315201585180979
chr13	30427200	30428200	0.09726757842669073
chr13	30427300	30428300	0.4496180934902861
chr13	30427400	30428400	0.6414627052236216
chr13	30427500	30428500	1.0329818647684643
chr13	30427600	30428600	1.6181840985648062
chr13	30427700	30428700	2.4179037288154315
chr13	30427800	30428800	2.2805059769840037
chr13	30428900	30429900	-0.34969068387379043
chr13	30429000	30430000	-0.6367503807568269
chr13	30429100	30430100	-0.11807722404518314
chr13	30429200	30430200	-0.04601056487789535
chr13	30429300	30430300	0.2255062102911877
chr13	30429400	30430400	-0.14670308615763106
chr13	30429500	30430500	0.14461306688340916
chr13	30429600	30430600	-0.2910591282222546
chr13	30429700	30430700	0.5585985621446575
chr13	30429800	30430800	0.6982151346107617
chr13	30429900	30430900	0.6639812975217168
chr13	30430000	30431000	1.0580135315595813
chr13	30430100	30431100	0.15739167495790726
chr13	30430200	30431200	0.015220474940477596
chr13	30430300	30431300	0.3467716803813591
chr13	30430400	30431400	1.0035082711444079
chr13	30430500	30431500	0.7177663526440794
chr13	30430600	30431600	1.790827157478709
chr13	30430700	30431700	1.5886660713536325
chr13	30430800	30431800	1.7929897261324208
chr13	30430900	30431900	1.7932755032629597
chr13	30431000	30432000	1.975355016818308
chr13	30431100	30432100	2.478486955659556
chr13	30431200	30432200	2.9060358261469315
chr13	30431300	30432300	2.9555653730325187
chr13	30431400	30432400	2.81513213381826
chr13	30431500	30432500	3.578164745951919
chr13	30431600	30432600	3.359642479238764
chr13	30431700	30432700	2.57872083245111
chr13	30431800	30432800	2.1671330038912187
chr13	30431900	30432900	2.674739173307953
chr13	30432000	30433000	2.630243885846865
chr13	30432100	30433100	2.5174821729745243
chr13	30432200	30433200	1.8603851206035584
chr13	30432300	30433300	1.8697970161159545
chr13	30432400	30433400	1.5927406749723012
chr13	30432500	30433500	1.0783596140689
chr13	30432600	30433600	0.6737209086714647
chr13	30433700	30434700	-0.8784152857621575
chr13	30433800	30434800	-0.4718452586984888
chr13	30433900	30434900	-0.3360756648445728
chr13	30434000	30435000	0.5718751463411005
chr13	30434100	30435100	0.5735669916962927
chr13	30434200	30435200	1.0006345875634917
chr13	30434300	30435300	0.7621100333155937
chr13	30434400	30435400	0.5033291007586366
chr13	30434500	30435500	0.3966232933076437
chr13	30434600	30435600	1.1927680556052684
chr13	30434700	30435700	2.214930300649573
chr13	30434800	30435800	2.3244651529979183
chr13	30434900	30435900	2.909933419721621
chr13	30435000	30436000	2.925422569006116
chr13	30435100	30436100	3.321105595755736
chr13	30435200	30436200	2.7109083599389607
chr13	30435300	30436300	3.25961829481402
chr13	30435400	30436400	3.1166084904410116
chr13	30435500	30436500	3.1911123977232903
chr13	30435600	30436600	2.4329719117324644
chr13	30435700	30436700	1.9571987818559573
chr13	30435800	30436800	1.7664438493899046
chr13	30435900	30436900	1.1911815056619022
chr13	30436000	30437000	0.6099211399013028
chr13	30436100	30437100	0.528019398773579
chr13	30436200	30437200	0.3511782893857067
chr13	30436300	30437300	0.13483857412820774
chr13	30436400	30437400	0.013042852283345148
chr13	30436500	30437500	-0.13015232160184867
chr13	30436600	30437600	0.4628845842962974
chr13	30436700	30437700	0.6194781360008274
chr13	30436800	30437800	1.0808242158212236
chr13	30436900	30437900	1.245155047580385
chr13	30437000	30438000	2.2179747055259096
chr13	30437100	30438100	2.4779293908812834
chr13	30437200	30438200	2.8031536744283563
chr13	30438600	30439600	0.4216996607747412
chr13	30438700	30439700	0.6077466002234236
chr13	30438800	30439800	0.9868886288808402
chr13	30438900	30439900	0.8785529304364047
chr13	30439000	30440000	0.9123982378124631
chr13	30439100	30440100	1.1619017461774002
chr13	30439200	30440200	1.7032356949936789
chr13	30439300	30440300	1.4451220074857116
chr13	30439400	30440400	1.5554889658629396
chr13	30439500	30440500	1.7506553971275836
chr13	30439600	30440600	1.8439914129353825
chr13	30439700	30440700	1.4647417978722443
chr13	30439800	30440800	0.9687374352031578
chr13	30439900	30440900	1.170141044774944
chr13	30440000	30441000	1.7433716979803948
chr13	30441100	30442100	2.254216631564172
chr13	30441200	30442200	2.1946686829323365
chr13	30441300	30442300	2.1972077035614483
chr13	30441400	30442400	1.4692468706926196
chr13	30441500	30442500	0.9751576366057901
chr13	30441600	30442600	0.7233719698684472
chr13	30442700	30443700	1.5860980819580341
chr13	30442800	30443800	2.3809443329620086
chr13	30442900	30443900	1.7771354659937009
chr13	30443000	30444000	1.3611226250880024
chr13	30443100	30444100	1.33552808342121
chr13	30443200	30444200	1.9930098664898777
chr13	30443300	30444300	2.1666619496218305
chr13	30443400	30444400	1.7334446967181631
chr13	30443500	30444500	1.8170810374892241
chr13	30443600	30444600	2.621548029414533
chr13	30443700	30444700	2.353298400924724
chr13	30443800	30444800	2.7660099959310425
chr13	30445100	30446100	2.6644568671208018
chr13	30445200	30446200	2.6301845860480766
chr13	30445300	30446300	2.0385428210667063
chr13	30445400	30446400	1.8469718069386287
chr13	30445500	30446500	1.3474847255339517
chr13	30445600	30446600	1.0092805055232417
chr13	30445700	30446700	1.3854230842998017
chr13	30445800	30446800	0.15887618516579186
chr13	30445900	30446900	-0.3036544667059474
chr13	30446000	30447000	-0.9486453390937883
chr13	30446100	30447100	-1.038541130567218
chr13	30446200	30447200	-1.1457037095087612
chr13	30446300	30447300	-0.956523542123336
chr13	30446400	30447400	-0.8309929721358802
chr13	30446500	30447500	-0.2151218147385674
chr13	30446600	30447600	-0.6752439428187793
chr13	30447400	30448400	1.1405398211655555
chr13	30447500	30448500	1.1530674747018648
chr13	30447600	30448600	0.9177318573812324
chr13	30447700	30448700	1.4034760530515071
chr13	30447800	30448800	1.680478860362741
chr13	30447900	30448900	1.8764439292077284
chr13	30448000	30449000	1.8821485974393188
chr13	30448100	30449100	2.0448718680643325
chr13	30448200	30449200	2.1902812344773817
chr13	30448300	30449300	2.1328144646202616
chr13	30448400	30449400	2.3687202034806125
chr13	30448500	30449500	2.392675725816398
chr13	30448600	30449600	2.9331041477517723
chr13	30448700	30449700	3.006037633441012
chr13	30448800	30449800	3.2668507976023755
chr13	30448900	30449900	3.224877375987643
chr13	30449000	30450000	2.9226937781098883
chr13	30449100	30450100	2.438296588085669
chr13	30449200	30450200	3.0595028548053533
chr13	30449300	30450300	3.348458619347209
chr13	30449400	30450400	3.072057486745122
chr13	30449500	30450500	2.9084093103033006
chr13	30449600	30450600	2.861146963143752
chr13	30449700	30450700	2.4203088635744177
chr13	30449800	30450800	1.840422259806798
chr13	30449900	30450900	1.4927708971002644
chr13	30450000	30451000	1.6036480705863037
chr13	30450100	30451100	2.0604468051440845
chr13	30450200	30451200	1.873066850284811
chr13	30450300	30451300	1.765774905937031
chr13	30450400	30451400	1.5588160471003645
chr13	30451300	30452300	1.3507105938629247
chr13	30451400	30452400	1.530003407086692
chr13	30451500	30452500	1.5652803908062638
chr13	30451600	30452600	1.227725454203246
chr13	30451700	30452700	1.2160937971439574
chr13	30451800	30452800	0.4054078245770165
chr13	30451900	30452900	0.6712015587359433
chr13	30452000	30453000	0.35402987851104406
chr13	30452100	30453100	0.4267059475954636
chr13	30452200	30453200	0.8754137193995026
chr13	30452300	30453300	1.2922430975126409
chr13	30452400	30453400	1.0406483339492436
chr13	30452500	30453500	1.1210766239944652
chr13	30452600	30453600	1.234884490591488
chr13	30452700	30453700	1.2453876958946335
chr13	30452800	30453800	2.1172174898527234
chr13	30452900	30453900	1.930419827864241
chr13	30453000	30454000	2.293450405659577
chr13	30453100	30454100	2.401370033346649
chr13	30453200	30454200	1.18962305977619
chr13	30453300	30454300	0.9966978768314716
chr13	30453400	30454400	1.1332020782570285
chr13	30454400	30455400	0.8940795449848497
chr13	30454500	30455500	0.4974383928038205
chr13	30454600	30455600	1.2805405966301682
chr13	30454700	30455700	1.1798063924277362
chr13	30456800	30457800	0.29256441731851984
chr13	30456900	30457900	0.29269571547326423
chr13	30457000	30458000	0.530647298445885
chr13	30457100	30458100	0.6313669348510188
chr13	30457200	30458200	0.9286756209020601
chr13	30457300	30458300	0.5557111441030431
chr13	30457500	30458500	0.3001908699542662
chr13	30457600	30458600	0.09268216772010393
chr13	30457700	30458700	-0.2977407395552797
chr13	30457800	30458800	-0.3854558323796081
chr13	30457900	30458900	-0.7325563586829291
chr13	30458000	30459000	-1.1873210771437441
chr13	30458100	30459100	-1.093381401097455
chr13	30458200	30459200	-1.6009137668016575
chr13	30458300	30459300	-1.5893629405353988
chr13	30458400	30459400	-2.666541712346377
chr13	30458500	30459500	-3.3720665510718937
chr13	30458600	30459600	-3.116513846839245
chr13	30458700	30459700	-2.693967538430786
chr13	30458800	30459800	-2.90892599144406
chr13	30458900	30459900	-3.162714421198686
chr13	30459000	30460000	-3.219167991138634
chr13	30459100	30460100	-3.7402818128139623
chr13	30459200	30460200	-5.083897964457155
chr13	30459300	30460300	-5.039299106986479
chr13	30459400	30460400	-4.175870318501632
chr13	30459500	30460500	-3.7518974056021945
chr13	30459600	30460600	-4.083169345303556
chr13	30459700	30460700	-4.677526669758128
chr13	30459800	30460800	-4.563883137553776
chr13	30459900	30460900	-3.9291626295540967
chr13	30460800	30461800	1.8589539223629798
chr13	30460900	30461900	1.1257175037807814
chr13	30461000	30462000	1.0761747299339217
chr13	30461100	30462100	-0.22735857527698075
chr13	30461200	30462200	-0.2897255804120521
chr13	30461300	30462300	0.004891066290803298
chr13	30461400	30462400	-1.4152288372386943
chr13	30461500	30462500	-2.6942219949253685
chr13	30461600	30462600	-3.0565600222381235
chr13	30461700	30462700	-2.2829030481280013
chr13	30461800	30462800	-2.1864846340498887
chr13	30461900	30462900	-1.72547367530205
chr13	30462000	30463000	-1.973952368599622
chr13	30462100	30463100	-0.682976433490869
chr13	30462200	30463200	-0.5810116248693299
chr13	30462300	30463300	-0.7487053813085063
chr13	30462400	30463400	0.3728135390122689
chr13	30462500	30463500	1.5742871529896607
chr13	30462600	30463600	1.925348015297706
chr13	30462700	30463700	1.59152817645612
chr13	30462800	30463800	0.89717578362393
chr13	30462900	30463900	0.739321105442968
chr13	30463000	30464000	0.774121310555466
chr13	30463100	30464100	0.018374315952890363
chr13	30463200	30464200	-0.34064841663999856
chr13	30463300	30464300	-0.12239950325073892
chr13	30463400	30464400	0.059591465915795325
chr13	30463500	30464500	-0.8042294591946249
chr13	30463600	30464600	-1.283191083777876
chr13	30463700	30464700	-2.498390904833568
chr13	30463800	30464800	-2.030622190630231
chr13	30463900	30464900	-1.9226932673711432
chr13	30465700	30466700	1.5454674999678328
chr13	30465800	30466800	1.9111864392133928
chr13	30465900	30466900	1.76205470341376
chr13	30466000	30467000	0.5674549366837014
chr13	30466100	30467100	0.4062771346130785
chr13	30466200	30467200	0.8401901587672533
chr13	30466300	30467300	0.7115501369261098
chr13	30466400	30467400	0.5040895329508893
chr13	30466500	30467500	0.3602722653388954
chr13	30466600	30467600	0.5456938190555715
chr13	30466700	30467700	0.7047239061365279
chr13	30466800	30467800	-0.006031079807188882
chr13	30468000	30469000	0.44643906476630746
chr13	30468100	30469100	0.5095968875235659
chr13	30468200	30469200	0.9940751825224098
chr13	30468300	30469300	1.4532122469858355
chr13	30468400	30469400	1.2373121454679314
chr13	30468500	30469500	1.2290725500010171
chr13	30468600	30469600	1.278220172573417
chr13	30468700	30469700	2.0371435289501147
chr13	30468800	30469800	2.2507228366891816
chr13	30468900	30469900	2.3576160412695457
chr13	30469000	30470000	2.2964859230349055
chr13	30469200	30470200	2.772707976235444
chr13	30469300	30470300	2.9404872351579603
chr13	30469500	30470500	2.750199443782705
chr13	30469600	30470600	2.8646063864657365
chr13	30469700	30470700	2.4790256969981663
chr13	30469800	30470800	2.5573128513972296
chr13	30469900	30470900	2.4837760563244498
chr13	30470000	30471000	2.900445010779224
chr13	30470100	30471100	2.59217287044545
chr13	30470200	30471200	1.7758237459026611
chr13	30471700	30472700	1.2122093631465531
chr13	30471800	30472800	1.1718718385015965
chr13	30472900	30473900	0.2789013859200933
chr13	30473000	30474000	-0.3280417453986483
chr13	30473100	30474100	0.11367982851364555
chr13	30473200	30474200	0.127551574114254
chr13	30473300	30474300	0.7461586860462232
chr13	30473400	30474400	0.6728222227866189
chr13	30473500	30474500	1.301558788083163
chr13	30473600	30474600	0.8361607606554428
chr13	30473700	30474700	0.8241078307520273
chr13	30476300	30477300	1.5503073967261816
chr13	30476400	30477400	2.21520913824156
chr13	30476500	30477500	2.5030659956661574
chr13	30476600	30477600	2.8681715401752688
chr13	30476700	30477700	2.7176609571723302
chr13	30476800	30477800	2.899609292301569
chr13	30476900	30477900	2.5301863641754627
chr13	30477000	30478000	2.695863993202593
chr13	30477100	30478100	2.179715187272333
chr13	30477200	30478200	1.923909612890872
chr13	30477300	30478300	2.6953929571768063
chr13	30477400	30478400	1.8053927888282757
chr13	30477500	30478500	1.8159591010996838
chr13	30477600	30478600	1.607250572568505
chr13	30477700	30478700	1.857266301259988
chr13	30477800	30478800	1.8131902906447592
chr13	30477900	30478900	2.016661288392037
chr13	30478900	30479900	0.7133804231354312
chr13	30479000	30480000	0.5232384806808231
chr13	30479100	30480100	0.4842333152619053
chr13	30479200	30480200	0.5933475392803815
chr13	30479300	30480300	0.4516949487940219
chr13	30479400	30480400	-0.3175476303238986
chr13	30479500	30480500	0.3049963790756109
chr13	30479600	30480600	1.3422170998289469
chr13	30479700	30480700	0.5994197577655306
chr13	30480100	30481100	1.4009982359182904
chr13	30480200	30481200	1.2120148140742673
chr13	30480300	30481300	0.8569760532953266
chr13	30480400	30481400	0.3965448870862495
chr13	30480500	30481500	-0.10007727102365983
chr13	30480600	30481600	-0.2886977776666148
chr13	30480700	30481700	0.17154997424728724
chr13	30480800	30481800	0.42907077959233797
chr13	30480900	30481900	0.9681211394725469
chr13	30481000	30482000	1.341995670277349
chr13	30481100	30482100	1.4630684688277795
chr13	30481200	30482200	1.4722237304322048
chr13	30481300	30482300	1.6802328689769104
chr13	30481400	30482400	1.7351702235399085
chr13	30481500	30482500	1.6972375005089455
chr13	30481600	30482600	1.1852110882104974
chr13	30481700	30482700	0.7985281732073785
chr13	30481800	30482800	0.8043293891702241
chr13	30481900	30482900	0.12651963249723772
chr13	30482000	30483000	-0.3726084072513776
chr13	30482100	30483100	-0.3345078065900365
chr13	30482200	30483200	-0.2673501134354385
chr13	30482300	30483300	-0.3662831581733256
chr13	30482400	30483400	0.023051279522103243
chr13	30483700	30484700	2.179432755762789
chr13	30483800	30484800	2.485107673761836
chr13	30483900	30484900	3.0784608846331136
chr13	30484000	30485000	3.1854492251516535
chr13	30485100	30486100	2.196622923816647
chr13	30485200	30486200	2.282228193275148
chr13	30485300	30486300	2.5278016367828324
chr13	30485400	30486400	2.9179631263351484
chr13	30485500	30486500	2.319428108463871
chr13	30485600	30486600	2.7981434922433026
chr13	30485700	30486700	2.514850075193001
chr13	30485800	30486800	2.087530650771254
chr13	30485900	30486900	1.6316223402971886
chr13	30486000	30487000	2.0490078966355205
chr13	30486100	30487100	1.7493689003036068
chr13	30486200	30487200	1.7042324704880698
chr13	30486300	30487300	1.6354534679982715
chr13	30486400	30487400	1.3744837875102558
chr13	30486500	30487500	1.8700441808771282
chr13	30486600	30487600	1.4829390574739971
chr13	30486700	30487700	1.6526604647143952
chr13	30486800	30487800	1.8864234416269128
chr13	30486900	30487900	2.3608139903252394
chr13	30487000	30488000	2.089719342799036
chr13	30487100	30488100	2.5486616137935214
chr13	30487200	30488200	2.4619457978830668
chr13	30487300	30488300	2.2803870118807708
chr13	30487400	30488400	2.57818559172986
chr13	30487500	30488500	2.616712750464672
chr13	30487600	30488600	2.593221601474042
chr13	30487700	30488700	2.682790010591812
chr13	30487800	30488800	2.1203799080813
chr13	30487900	30488900	2.015669510597501
chr13	30488200	30489200	1.923832381287419
chr13	30488300	30489300	2.3417982003407767
chr13	30488400	30489400	2.1874684977904075
chr13	30488500	30489500	2.0719240401532533
chr13	30488600	30489600	1.7526832891524151
chr13	30488700	30489700	1.4368906527891394
chr13	30490100	30491100	1.0655666284137466
chr13	30490200	30491200	1.3439798971182944
chr13	30490300	30491300	1.6847992773411558
chr13	30491100	30492100	0.00848120530730262
chr13	30491500	30492500	0.1337841588845086
chr13	30491600	30492600	0.13655722371915166
chr13	30491700	30492700	0.08648502151017319
chr13	30491800	30492800	-0.11489327892396972
chr13	30491900	30492900	-0.14423331845483975
chr13	30493000	30494000	1.9602333926175595
chr13	30493100	30494100	1.9181449256351013
chr13	30493200	30494200	2.0065773819551307
chr13	30493300	30494300	1.8936690076976141
chr13	30493400	30494400	2.20942138004979
chr13	30493500	30494500	2.6800802153375534
chr13	30493600	30494600	2.8889446821056355
chr13	30493700	30494700	2.8112505658474314
chr13	30493800	30494800	2.719266201906682
chr13	30493900	30494900	3.1634959925974275
chr13	30494000	30495000	2.5387675623331507
chr13	30494100	30495100	2.104892723888777
chr13	30494200	30495200	2.385826922315609
chr13	30494300	30495300	2.8295763477302227
chr13	30494400	30495400	2.7429596697870053
chr13	30494500	30495500	1.9524558474064508
chr13	30494600	30495600	1.938694565927851
chr13	30494700	30495700	1.5819923798172628
chr13	30494800	30495800	1.4224020626255682
chr13	30494900	30495900	1.4024419517931273
chr13	30495000	30496000	2.084091475148469
chr13	30495100	30496100	2.7721258047990283
chr13	30495200	30496200	2.422943548646596
chr13	30495300	30496300	1.879991083047916
chr13	30495400	30496400	1.6885306027292506
chr13	30495500	30496500	2.30659771608392
chr13	30495600	30496600	2.1915159749878748
chr13	30495700	30496700	2.1814814495271952
chr13	30495800	30496800	1.6165005262051082
chr13	30495900	30496900	1.5630726973189284
chr13	30496000	30497000	1.467790034985663
chr13	30496100	30497100	0.6348814600145817
chr13	30496200	30497200	0.8144415049048119
chr13	30496300	30497300	1.339997745880367
chr13	30496400	30497400	1.5780404713452405
chr13	30497500	30498500	-0.3130460921580157
chr13	30497600	30498600	-0.29304277666416706
chr13	30497700	30498700	0.08009460554176523
chr13	30497800	30498800	0.06925027143656914
chr13	30497900	30498900	0.2748526305392476
chr13	30498000	30499000	-0.12265789421716156
chr13	30498400	30499400	1.7996925434519218
chr13	30498500	30499500	1.635120657705072
chr13	30498800	30499800	2.4064139212144773
chr13	30498900	30499900	2.5405378128945104
chr13	30499000	30500000	2.7020215601419926
chr13	30499100	30500100	3.149438612633272
chr13	30499200	30500200	2.5871533388652708
chr13	30499300	30500300	2.4180202954067505
chr13	30499400	30500400	1.8379062822536465
chr13	30499500	30500500	2.054158955532867
chr13	30499600	30500600	1.2461470975966775
chr13	30500700	30501700	1.0398031575814768
chr13	30500800	30501800	1.407446491970733
chr13	30500900	30501900	1.3067051331074084
chr13	30501000	30502000	0.8969884885848325
chr13	30501100	30502100	0.4280265437163696
chr13	30501200	30502200	-0.06865110408262072
chr13	30501300	30502300	-0.3668802340595657
chr13	30501400	30502400	-0.16794232957524058
chr13	30501500	30502500	-0.4359127869419375
chr13	30501600	30502600	-0.16820200588586448
chr13	30501700	30502700	0.07782392575840053
chr13	30501800	30502800	-0.29790668973591106
chr13	30501900	30502900	-0.4605809210798778
chr13	30502000	30503000	0.6867959649542776
chr13	30502100	30503100	0.7187499313399278
chr13	30502200	30503200	0.9515483022299092
chr13	30502300	30503300	0.828271506850442
chr13	30502400	30503400	1.4515995839139042
chr13	30502500	30503500	2.152417969435032
chr13	30502600	30503600	1.7558259824180018
chr13	30503700	30504700	2.0448925249087053
chr13	30503800	30504800	2.0233303033888466
chr13	30503900	30504900	1.671765715037728
chr13	30504000	30505000	1.6560051528737867
chr13	30504100	30505100	1.5173280602435506
chr13	30504200	30505200	1.0894369471469325
chr13	30504600	30505600	-6.171215488661554
chr13	30504700	30505700	-5.6271648671697285
chr13	30504800	30505800	-5.102031173101008
chr13	30504900	30505900	-4.789695436498344
chr13	30505000	30506000	-4.8462030945459444
chr13	30505100	30506100	-5.200430306198092
chr13	30505200	30506200	-4.636277891708095
chr13	30505300	30506300	-4.415636320928262
chr13	30505400	30506400	-1.498667434812689
chr13	30505500	30506500	0.7535472503101732
chr13	30505600	30506600	1.5651158320668663
chr13	30505700	30506700	2.339581210692528
chr13	30505800	30506800	2.794108085428076
chr13	30505900	30506900	2.969685419187638
chr13	30506000	30507000	3.514482228580851
chr13	30506100	30507100	3.833074928954826
chr13	30506200	30507200	2.987135862783328
chr13	30506300	30507300	3.6165171783509873
chr13	30506400	30507400	3.8297505291464846
chr13	30506500	30507500	3.7996392439034414
chr13	30506600	30507600	3.571407087050664
chr13	30506700	30507700	3.5641569061844303
chr13	30506800	30507800	2.800358898304684
chr13	30506900	30507900	2.434502968142873
chr13	30507000	30508000	1.541157331813572
chr13	30507100	30508100	0.7141001524603131
chr13	30507200	30508200	1.5253619403376806
chr13	30507300	30508300	1.3661232640331855
chr13	30507400	30508400	0.6022037083608206
chr13	30507500	30508500	0.7324665188063166
chr13	30507600	30508600	0.6165480015022519
chr13	30507700	30508700	0.31832530406543125
chr13	30507800	30508800	0.6293803418772136
chr13	30507900	30508900	1.4199294479852052
chr13	30508000	30509000	1.9245054884564161
chr13	30508100	30509100	2.514525804742957
chr13	30508200	30509200	1.9448200190637064
chr13	30508300	30509300	1.5020360382088764
chr13	30508400	30509400	1.541679978192896
chr13	30508500	30509500	1.7713576627678025
chr13	30508600	30509600	1.3847086736235272
chr13	30508700	30509700	1.2567587863566985
chr13	30508800	30509800	1.335848253703756
chr13	30508900	30509900	0.9775594113534092
chr13	30509000	30510000	0.7565691949664777
chr13	30509100	30510100	0.7938448580415506
chr13	30509200	30510200	0.9203299801099559
chr13	30509300	30510300	1.0870102611792234
chr13	30509400	30510400	1.274673559996765
chr13	30509500	30510500	0.9333431445986659
chr13	30509600	30510600	1.0494782756238656
chr13	30509700	30510700	1.2836297328402382
chr13	30509800	30510800	1.8148324551468893
chr13	30509900	30510900	1.8701226179478845
chr13	30510000	30511000	1.821847625610769
chr13	30510100	30511100	2.128127333281141
chr13	30510200	30511200	2.348596444544456
chr13	30510300	30511300	2.3369640664679845
chr13	30510400	30511400	2.69769137715889
chr13	30510500	30511500	3.3898273708838063
chr13	30510600	30511600	4.104772084437618
chr13	30510700	30511700	3.5820919425825064
chr13	30510800	30511800	2.955274186598857
chr13	30510900	30511900	2.9029398973407843
chr13	30511000	30512000	2.7606875437371863
chr13	30511100	30512100	2.6492274227161854
chr13	30511200	30512200	2.153810463243333
chr13	30511300	30512300	1.3445092069908948
chr13	30511400	30512400	1.1237351635130757
chr13	30511500	30512500	0.7868054862800397
chr13	30511600	30512600	-0.09482113001515168
chr13	30511700	30512700	0.4428749326527561
chr13	30511800	30512800	0.7964752971525667
chr13	30511900	30512900	0.7878808015967497
chr13	30512000	30513000	1.4316837491938315
chr13	30512100	30513100	1.0218359223242166
chr13	30512200	30513200	1.7453258753989724
chr13	30512300	30513300	2.1843146562222837
chr13	30512400	30513400	2.02761770881024
chr13	30512500	30513500	1.8408919133419848
chr13	30512600	30513600	1.9866955386627358
chr13	30512700	30513700	1.4297792127286286
chr13	30512800	30513800	1.4432608181808166
chr13	30512900	30513900	1.666591675868717
chr13	30513000	30514000	1.6046048960313275
chr13	30513100	30514100	1.7840347876996423
chr13	30513200	30514200	1.3042168765615458
chr13	30513300	30514300	1.2685354974822092
chr13	30513400	30514400	1.4568452762556574
chr13	30514400	30515400	0.8898502048724883
chr13	30514500	30515500	0.5793443820069167
chr13	30514600	30515600	0.31692260884739154
chr13	30515700	30516700	0.4375036023201017
chr13	30515800	30516800	0.42211228930968586
chr13	30515900	30516900	0.7835594282908239
chr13	30516000	30517000	1.3599198127267222
chr13	30516100	30517100	1.12547991910475
chr13	30516200	30517200	0.8374258536856334
chr13	30516300	30517300	1.0572439426909088
chr13	30516400	30517400	1.267578163322497
chr13	30516500	30517500	1.5928708855309623
chr13	30516600	30517600	1.1023420816432241
chr13	30516700	30517700	1.4537969748235509
chr13	30516800	30517800	1.5566233020244904
chr13	30516900	30517900	1.4529087766152584
chr13	30517000	30518000	0.8869792402386039
chr13	30517100	30518100	1.07940060272542
chr13	30517200	30518200	1.553513054764377
chr13	30517300	30518300	2.0338872845698868
chr13	30517400	30518400	1.6610364447198678
chr13	30517500	30518500	1.616532182840804
chr13	30517600	30518600	1.7271098370189963
chr13	30517700	30518700	1.1626226922510914
chr13	30520300	30521300	1.1778637106274374
chr13	30520400	30521400	0.8222883892430594
chr13	30520500	30521500	1.4542046848304688
chr13	30520600	30521600	1.2971845853413988
chr13	30520700	30521700	0.5698557185003722
chr13	30520800	30521800	1.3157226858946938
chr13	30520900	30521900	0.7325165695612266
chr13	30521000	30522000	0.49307037253943525
chr13	30521100	30522100	0.12525145515365466
chr13	30521600	30522600	-0.16816264373021442
chr13	30521700	30522700	0.1394068757061322
chr13	30522200	30523200	0.6284202412918051
chr13	30522300	30523300	0.6157345166446863
chr13	30522400	30523400	0.9041816129476103
chr13	30522500	30523500	0.6055935436825737
chr13	30524400	30525400	1.0949088637566695
chr13	30524500	30525500	0.9120392232244642
chr13	30524600	30525600	0.9721756864459152
chr13	30524700	30525700	0.9039128701420192
chr13	30524800	30525800	0.8068861807660305
chr13	30524900	30525900	0.3651970822478254
chr13	30525000	30526000	0.31897034733168145
chr13	30525100	30526100	-0.26111394316229897
chr13	30525200	30526200	-0.5332846295246203
chr13	30525300	30526300	-0.3211463572736882
chr13	30525400	30526400	-0.14069182216312345
chr13	30525500	30526500	-0.3890449283697119
chr13	30525600	30526600	-0.438335411150147
chr13	30525700	30526700	0.2763051897569369
chr13	30525800	30526800	0.6386026343945042
chr13	30525900	30526900	0.6899659111825607
chr13	30526000	30527000	0.6211931351098133
chr13	30526100	30527100	0.9309080032244962
chr13	30526200	30527200	1.4004667873839676
chr13	30526300	30527300	1.7143089708663584
chr13	30526400	30527400	2.2076113808460542
chr13	30526500	30527500	2.9664508484326606
chr13	30526600	30527600	3.2914789886902667
chr13	30526700	30527700	3.1612382190091703
chr13	30526800	30527800	2.8909507723960215
chr13	30526900	30527900	3.3066823737892967
chr13	30527000	30528000	2.892458752196996
chr13	30527100	30528100	3.154345559088
chr13	30527200	30528200	2.625752462419864
chr13	30527300	30528300	2.111548727859705
chr13	30527400	30528400	2.288547457120785
chr13	30527500	30528500	1.6474601378387077
chr13	30527600	30528600	1.5327792192662577
chr13	30527700	30528700	1.4932794611259899
chr13	30527800	30528800	1.2463814922295895
chr13	30527900	30528900	1.3025547380202458
chr13	30528000	30529000	1.9347317601313012
chr13	30529100	30530100	2.539788529121098
chr13	30529200	30530200	2.1691107798347327
chr13	30529300	30530300	2.4650490890531622
chr13	30529400	30530400	2.546980659593164
chr13	30529500	30530500	1.8054829701382624
chr13	30529600	30530600	1.1345974614923129
chr13	30529700	30530700	0.8181536253988866
chr13	30529800	30530800	0.6874773904795347
chr13	30529900	30530900	0.6974650904197448
chr13	30530000	30531000	0.7974227281355374
chr13	30530100	30531100	0.612157579475025
chr13	30530200	30531200	1.1455338247064577
chr13	30530300	30531300	1.395682162261712
chr13	30530400	30531400	0.9115159793102016
chr13	30530500	30531500	1.956904427990799
chr13	30530600	30531600	2.62866241558239
chr13	30530700	30531700	2.2155200511465423
chr13	30530800	30531800	2.1499925429690157
chr13	30530900	30531900	2.163275300245678
chr13	30531000	30532000	2.0094913371222365
chr13	30531100	30532100	2.467967766213123
chr13	30532400	30533400	1.2406129123120373
chr13	30532500	30533500	0.8058490304888953
chr13	30532600	30533600	1.0372320099889631
chr13	30532700	30533700	1.6933081759328201
chr13	30532800	30533800	1.2364813505689152
chr13	30532900	30533900	1.0466979279442872
chr13	30533000	30534000	0.8404744431582141
chr13	30533100	30534100	1.0719019388942737
chr13	30533200	30534200	1.279443042625698
chr13	30533300	30534300	1.6545628118362827
chr13	30533400	30534400	1.757612880807311
chr13	30533500	30534500	1.9997326368860548
chr13	30533600	30534600	1.6069925682174198
chr13	30534700	30535700	1.4152682575142317
chr13	30534800	30535800	1.0078081774359955
chr13	30534900	30535900	0.808958429107595
chr13	30535000	30536000	0.8113124631363411
chr13	30535100	30536100	0.9496301920092792
chr13	30535200	30536200	0.8906917336160411
chr13	30535300	30536300	0.7331904518967618
chr13	30535400	30536400	0.52180158595858
chr13	30535500	30536500	1.0110689827354655
chr13	30535600	30536600	1.7191762139953917
chr13	30535700	30536700	1.4329330790444517
chr13	30535800	30536800	1.8378378069048689
chr13	30535900	30536900	2.0871202519094587
chr13	30536000	30537000	1.8401460705003059
chr13	30536100	30537100	1.4855475954136543
chr13	30536200	30537200	1.0909701427167442
chr13	30536300	30537300	0.8780199001292294
chr13	30536400	30537400	0.8948066121427747
chr13	30536500	30537500	0.7061017631543891
chr13	30536600	30537600	0.08414034161375894
chr13	30536700	30537700	0.2812805427590657
chr13	30538800	30539800	0.8761883506894634
chr13	30538900	30539900	1.0668785248584831
chr13	30539000	30540000	1.159667490360786
chr13	30539100	30540100	1.0432386528297182
chr13	30539200	30540200	1.1409709810692927
chr13	30539300	30540300	1.0603967610089855
chr13	30539400	30540400	1.6287679647111255
chr13	30539500	30540500	1.0066006410962722
chr13	30539600	30540600	1.5521650459824838
chr13	30540700	30541700	1.4231967274503716
chr13	30540800	30541800	1.9796512505525383
chr13	30540900	30541900	1.4651995507304982
chr13	30541000	30542000	1.4152904923576233
chr13	30541100	30542100	1.2620526804282344
chr13	30541200	30542200	1.1568312521360418
chr13	30541300	30542300	1.8872058650732533
chr13	30541400	30542400	2.4191700291191145
chr13	30541500	30542500	2.5511739320326203
chr13	30541600	30542600	2.6839153994540603
chr13	30541700	30542700	3.273926022134483
chr13	30541800	30542800	2.7999783993084373
chr13	30541900	30542900	3.3042669760779853
chr13	30542000	30543000	3.37401652596126
chr13	30542100	30543100	3.3709510732761347
chr13	30542200	30543200	3.4048498179413533
chr13	30542300	30543300	2.5385087493016463
chr13	30542400	30543400	1.9999402104160535
chr13	30542500	30543500	1.64917139028384
chr13	30542600	30543600	1.6278191598302647
chr13	30542700	30543700	1.298606278114522
chr13	30542800	30543800	0.7711353421697114
chr13	30542900	30543900	0.00343279623729026
chr13	30543000	30544000	0.20152531402428722
chr13	30543100	30544100	0.8509310632023377
chr13	30543200	30544200	0.7247169442479214
chr13	30543300	30544300	1.1411754276311237
chr13	30543400	30544400	1.098370370539017
chr13	30543500	30544500	1.2232004647815364
chr13	30543600	30544600	1.6070042811080154
chr13	30543700	30544700	1.8797879065900949
chr13	30543800	30544800	2.2366326312720064
chr13	30543900	30544900	2.228557493200023
chr13	30544000	30545000	2.617344362453575
chr13	30544100	30545100	1.8116995551672548
chr13	30544200	30545200	1.9759506631522288
chr13	30544300	30545300	2.2623016008249115
chr13	30544400	30545400	2.42317025035114
chr13	30544500	30545500	2.3319943616179493
chr13	30544600	30545600	2.010749248640726
chr13	30544700	30545700	1.9367468894374769
chr13	30544800	30545800	1.7924991864732915
chr13	30544900	30545900	1.9229224438141688
chr13	30545000	30546000	1.391200912791943
chr13	30545100	30546100	1.9493252011382696
chr13	30545200	30546200	1.7874763993703533
chr13	30545300	30546300	0.7797754196590085
chr13	30545400	30546400	0.7797947202088643
chr13	30545500	30546500	0.4292016389456417
chr13	30545600	30546600	0.5413083849492853
chr13	30545700	30546700	0.6007239610440243
chr13	30545800	30546800	0.9131472433062104
chr13	30545900	30546900	0.6985491642063242
chr13	30546000	30547000	0.0496721605818025
chr13	30546100	30547100	-0.001988955942773647
chr13	30546200	30547200	-0.09795596887166999
chr13	30546300	30547300	0.27269212498442824
chr13	30546400	30547400	0.6145459519109102
chr13	30546500	30547500	0.8439989527420404
chr13	30546600	30547600	0.3049048355746402
chr13	30546700	30547700	-0.11995247889000753
chr13	30546800	30547800	-0.04832559535937047
chr13	30546900	30547900	0.44294837466461817
chr13	30547000	30548000	1.448976019843907
chr13	30547100	30548100	0.6880623629991225
chr13	30547200	30548200	0.3864764510076752
chr13	30547300	30548300	0.021567416436645358
chr13	30547400	30548400	-0.7423335402147335
chr13	30547500	30548500	-0.4431508232320445
chr13	30547600	30548600	-0.3748547296545244
chr13	30547700	30548700	-0.2903386207792463
chr13	30547800	30548800	-0.4930104497017618
chr13	30547900	30548900	-0.4878027780922934
chr13	30548000	30549000	-0.7276956888898356
chr13	30548100	30549100	0.08793620518010227
chr13	30548200	30549200	-0.06205737716514938
chr13	30548300	30549300	0.1394260110127237
chr13	30548400	30549400	-0.1300000371213506
chr13	30548500	30549500	-0.5136536994527193
chr13	30548600	30549600	-0.2958686782600481
chr13	30548700	30549700	0.4026059328824513
chr13	30548800	30549800	0.6130112406173958
chr13	30548900	30549900	0.7749044217312648
chr13	30549000	30550000	0.7222278037639996
chr13	30549100	30550100	0.422840555015935
chr13	30549200	30550200	0.8038457863889751
chr13	30549300	30550300	0.9543328549451076
chr13	30549400	30550400	2.0439229532545267
chr13	30549500	30550500	1.7039193752529944
chr13	30549600	30550600	1.7616804607867114
chr13	30549700	30550700	1.8840433303311048
chr13	30549800	30550800	1.6515861422329827
chr13	30549900	30550900	0.9228787398953894
chr13	30550000	30551000	0.659446504162821
chr13	30550100	30551100	1.4335224259228796
chr13	30550200	30551200	1.1207335777405638
chr13	30550300	30551300	0.9976007393918228
chr13	30550400	30551400	0.2385465219560545
chr13	30550500	30551500	0.608695820842937
chr13	30550600	30551600	0.6595595525705052
chr13	30550700	30551700	0.14026036170743586
chr13	30550800	30551800	0.02912912027591225
chr13	30550900	30551900	0.6669825990081726
chr13	30551000	30552000	0.6909954159270408
chr13	30551100	30552100	0.7079554890357986
chr13	30551200	30552200	0.9216438391755196
chr13	30551300	30552300	0.9837638857850459
chr13	30551400	30552400	1.4323073906309387
chr13	30551500	30552500	1.0544687869820677
chr13	30551600	30552600	1.1324923128502995
chr13	30551700	30552700	1.096368824176955
chr13	30551800	30552800	1.5646524448615595
chr13	30551900	30552900	1.718723308694551
chr13	30552000	30553000	1.6981195042519863
chr13	30552100	30553100	1.507234850787997
chr13	30552200	30553200	1.2948642068726814
chr13	30552300	30553300	1.5024105709510878
chr13	30552400	30553400	1.5014778520225702
chr13	30552500	30553500	1.6178767495784496
chr13	30552600	30553600	1.9365133416652158
chr13	30552700	30553700	1.89271721132982
chr13	30552800	30553800	2.032054655162721
chr13	30552900	30553900	1.667166365157048
chr13	30553000	30554000	2.3306733640423403
chr13	30553100	30554100	1.7991236233298673
chr13	30553200	30554200	2.0080288480499084
chr13	30553300	30554300	2.150129638820708
chr13	30553400	30554400	2.325080684321006
chr13	30553500	30554500	2.052631605924153
chr13	30553600	30554600	1.7704992054319058
chr13	30553700	30554700	1.7381066099858749
chr13	30553800	30554800	1.8272775260214744
chr13	30553900	30554900	1.5975248928536443
chr13	30554000	30555000	1.126700788328484
chr13	30555100	30556100	2.150365512018873
chr13	30555200	30556200	2.189695384367014
chr13	30555300	30556300	2.6396085912941247
chr13	30555400	30556400	2.140910522014269
chr13	30555500	30556500	2.4389929575028653
chr13	30555600	30556600	1.9372335131352958
chr13	30555700	30556700	1.6770815881983678
chr13	30556700	30557700	1.040195257043131
chr13	30556800	30557800	0.8626537451976152
chr13	30556900	30557900	0.9139994710145766
chr13	30557000	30558000	1.0408804836242043
chr13	30557100	30558100	1.7187708350379298
chr13	30557200	30558200	1.779906776243816
chr13	30557300	30558300	2.2409888476260162
chr13	30557400	30558400	2.1417367947311776
chr13	30557500	30558500	1.4660438740406387
chr13	30557600	30558600	1.6446865874046106
chr13	30557700	30558700	0.9735560667288652
chr13	30557800	30558800	1.116359281120981
chr13	30557900	30558900	2.0633096442879664
chr13	30558000	30559000	2.7459115773931555
chr13	30558100	30559100	2.527793827141275
chr13	30558200	30559200	2.5883516646992506
chr13	30558300	30559300	2.9859413161440336
chr13	30558400	30559400	4.308387401891902
chr13	30558500	30559500	5.555791832437733
chr13	30558600	30559600	6.578500504919332
chr13	30558700	30559700	8.120940512197247
chr13	30558800	30559800	8.397359137660128
chr13	30558900	30559900	7.230706801123806
chr13	30559000	30560000	6.565699741960053
chr13	30559100	30560100	6.242488767155857
chr13	30559200	30560200	6.695018185461055
chr13	30559300	30560300	5.8696132554715525
chr13	30559400	30560400	5.330135979517883
chr13	30559500	30560500	4.5840252269055926
chr13	30559600	30560600	4.560227226922926
chr13	30559700	30560700	3.7551252625247713
chr13	30559800	30560800	3.012489045640109
chr13	30559900	30560900	3.3529433967323152
chr13	30560000	30561000	3.154769121341284
chr13	30560100	30561100	3.649684273314344
chr13	30560200	30561200	3.2631476657316667
chr13	30560300	30561300	2.75265163669548
chr13	30560400	30561400	2.375333282295907
chr13	30560500	30561500	3.0024980083190216
chr13	30560600	30561600	2.692169654814316
chr13	30560700	30561700	2.8252887102840387
chr13	30560800	30561800	3.5640886441243214
chr13	30560900	30561900	3.147900697093933
chr13	30561000	30562000	3.021522938557665
chr13	30561100	30562100	2.9071424962442434
chr13	30561200	30562200	2.4441547441810045
chr13	30561300	30562300	2.991800878126511
chr13	30561400	30562400	3.401821310475321
chr13	30562300	30563300	4.5953168994733895
chr13	30562400	30563400	4.383448930089491
chr13	30562500	30563500	4.58002060192535
chr13	30562600	30563600	4.805596943564582
chr13	30562700	30563700	4.3473263090607785
chr13	30562800	30563800	3.743127536576444
chr13	30562900	30563900	3.316716174437384
chr13	30563000	30564000	2.6785499158150246
chr13	30563100	30564100	2.62975008798882
chr13	30563200	30564200	1.7518499228144775
chr13	30563300	30564300	1.6282479021792935
chr13	30563600	30564600	0.01027345953357092
chr13	30564300	30565300	0.8799679991835531
chr13	30564400	30565400	1.1137004363760896
chr13	30564500	30565500	1.0697257505690547
chr13	30564600	30565600	1.5001706618962425
chr13	30564700	30565700	0.7975139842088863
chr13	30564800	30565800	1.4519333485948247
chr13	30564900	30565900	1.2317191912814036
chr13	30565000	30566000	1.9066334631498172
chr13	30565100	30566100	2.106369482276264
chr13	30565200	30566200	2.6071880856439766
chr13	30565300	30566300	2.9546036693508237
chr13	30565400	30566400	2.6589714501528143
chr13	30565500	30566500	2.641733734747888
chr13	30565600	30566600	2.368699224550732
chr13	30565700	30566700	2.8874745622388196
chr13	30565800	30566800	3.069567648983122
chr13	30565900	30566900	2.8314477990422366
chr13	30566000	30567000	2.02734206858419
chr13	30566100	30567100	2.1998509816496687
chr13	30566200	30567200	1.7453003611643363
chr13	30566300	30567300	1.5245458998425805
chr13	30566400	30567400	2.094630703981376
chr13	30566500	30567500	2.0678859105161767
chr13	30566600	30567600	2.3918907616435603
chr13	30566700	30567700	2.817536305758212
chr13	30566800	30567800	2.8699002198671195
chr13	30566900	30567900	2.8720773809235887
chr13	30567000	30568000	2.824690763986514
chr13	30567100	30568100	2.21249073419807
chr13	30567200	30568200	2.5276087420288724
chr13	30567300	30568300	2.709805093078181
chr13	30567400	30568400	2.0732358674794367
chr13	30567500	30568500	2.2958310716280392
chr13	30567600	30568600	1.9684115890312799
chr13	30567700	30568700	1.3956907939720808
chr13	30567800	30568800	1.543303255211139
chr13	30567900	30568900	1.8805473797466359
chr13	30568000	30569000	2.4889260263255104
chr13	30568100	30569100	2.314286142503728
chr13	30568200	30569200	1.6998568461918508
chr13	30568300	30569300	0.9462497341600359
chr13	30568400	30569400	0.6881620639135424
chr13	30568500	30569500	0.7166593564540403
chr13	30568600	30569600	0.15181684172589935
chr13	30568700	30569700	0.8614754224449049
chr13	30568800	30569800	0.13321250840283216
chr13	30568900	30569900	0.21900711957522875
chr13	30569000	30570000	-0.43017937192141165
chr13	30569100	30570100	-0.2950486137134679
chr13	30569200	30570200	0.2086515963533329
chr13	30569300	30570300	0.5615482306548615
chr13	30569400	30570400	1.1301779198231758
chr13	30569500	30570500	1.0027895732167411
chr13	30569600	30570600	1.6130334881606418
chr13	30569700	30570700	0.9862587463547664
chr13	30569800	30570800	1.8345636582246865
chr13	30569900	30570900	1.9017160462726943
chr13	30570000	30571000	2.04529757690565
chr13	30570100	30571100	2.213720121891748
chr13	30570200	30571200	2.131301254739663
chr13	30570300	30571300	1.6397534508048146
chr13	30570400	30571400	1.9114478451120043
chr13	30570500	30571500	0.6673119462386934
chr13	30570600	30571600	0.08167732087262593
chr13	30570700	30571700	0.024869201525704758
chr13	30570800	30571800	-0.5215476072720279
chr13	30570900	30571900	-0.7893425233470106
chr13	30571000	30572000	-0.19737014551242799
chr13	30571100	30572100	-0.7327003720386531
chr13	30571200	30572200	-1.0153268379835936
chr13	30571300	30572300	-0.9010672133052632
chr13	30571400	30572400	-1.0352829163902129
chr13	30571500	30572500	-0.1828245825055432
chr13	30571600	30572600	0.5200725625839571
chr13	30571700	30572700	0.22657745660471906
chr13	30571800	30572800	0.40999034907522175
chr13	30571900	30572900	0.4984905105205362
chr13	30572000	30573000	0.02112001481562387
chr13	30572100	30573100	-0.01956570564670233
chr13	30572200	30573200	0.20489147757720802
chr13	30572300	30573300	0.5644733557428578
chr13	30572400	30573400	0.3207590110604327
chr13	30572500	30573500	0.5618873697556664
chr13	30572600	30573600	0.5037389492433461
chr13	30572700	30573700	0.9507978812821394
chr13	30572800	30573800	1.2739670199312478
chr13	30572900	30573900	0.9063446590286024
chr13	30573000	30574000	1.3431437788570404
chr13	30573100	30574100	1.837594515827825
chr13	30573200	30574200	1.8408831306630056
chr13	30573300	30574300	2.0909730629575347
chr13	30573400	30574400	2.331329217243184
chr13	30573500	30574500	1.6526442242280408
chr13	30573600	30574600	1.7254339317426002
chr13	30573700	30574700	2.099801209392412
chr13	30573800	30574800	1.4584897513451127
chr13	30573900	30574900	1.9306608757033497
chr13	30574000	30575000	1.4025315853647093
chr13	30574100	30575100	0.8592327364525578
chr13	30574200	30575200	0.7352436110129474
chr13	30574300	30575300	0.2369013693603781
chr13	30574400	30575400	0.13909594127253072
chr13	30574500	30575500	0.7612699127787879
chr13	30574600	30575600	1.0835234285164443
chr13	30574700	30575700	1.1411327690073465
chr13	30574800	30575800	0.8321806775304159
chr13	30574900	30575900	0.9066043728367724
chr13	30575000	30576000	0.7750852232568486
chr13	30575100	30576100	1.1212221383644825
chr13	30575200	30576200	1.2633167068331783
chr13	30575300	30576300	1.5390372611344425
chr13	30575400	30576400	1.5559564613621606
chr13	30575500	30576500	1.5451717424768088
chr13	30575600	30576600	1.1745718056507315
chr13	30575700	30576700	0.7611711662501102
chr13	30575800	30576800	1.3029905820178922
chr13	30575900	30576900	0.8455622150225944
chr13	30576000	30577000	1.1363574348636933
chr13	30578400	30579400	-0.00998484288768935
chr13	30578500	30579500	-0.01517041997213591
chr13	30578600	30579600	0.16269771485768322
chr13	30578700	30579700	0.3058030215680376
chr13	30578800	30579800	0.8784037480154794
chr13	30578900	30579900	0.5316591947291568
chr13	30579000	30580000	0.33999408202328685
chr13	30579100	30580100	0.33942264058224697
chr13	30579200	30580200	1.2313508353454714
chr13	30579300	30580300	0.9787499510148504
chr13	30579400	30580400	1.6259680564448344
chr13	30579500	30580500	1.2145843749107317
chr13	30579600	30580600	0.99257333640162
chr13	30579700	30580700	1.267248772435736
chr13	30579800	30580800	0.7502930070668352
chr13	30579900	30580900	0.4172810464775982
chr13	30580000	30581000	0.17343683175115276
chr13	30580100	30581100	0.4706122746296858
chr13	30580200	30581200	-0.5832435364480983
chr13	30580300	30581300	-0.8600235722780698
chr13	30580400	30581400	-1.4166504487623048
chr13	30580500	30581500	-0.33284919175182004
chr13	30580600	30581600	-0.8912052851618563
chr13	30580700	30581700	-1.21224741901978
chr13	30580800	30581800	-0.8852963675287929
chr13	30580900	30581900	-0.8514943287651573
chr13	30581000	30582000	-0.7377750943237488
chr13	30581100	30582100	-1.1655371020407377
chr13	30581200	30582200	-0.6468388679834975
chr13	30581300	30582300	-0.3426922547295154
chr13	30581400	30582400	-0.07868877567275655
chr13	30581500	30582500	-0.8628515476128397
chr13	30581600	30582600	-0.03200468932554421
chr13	30581700	30582700	-0.009653912294612502
chr13	30581800	30582800	0.17981903904754293
chr13	30581900	30582900	0.09467768063704372
chr13	30582000	30583000	0.16532774198670133
chr13	30582100	30583100	0.4447095549414959
chr13	30583800	30584800	0.9670135672266054
chr13	30583900	30584900	0.7329628736660669
chr13	30584000	30585000	0.3937102770303426
chr13	30584100	30585100	0.45671644008376794
chr13	30584200	30585200	0.7440012395133183
chr13	30584300	30585300	0.7829125968307952
chr13	30584400	30585400	0.9452838488178654
chr13	30584500	30585500	1.6159609620271018
chr13	30584600	30585600	0.817263204230619
chr13	30584700	30585700	0.5737541040894213
chr13	30584800	30585800	0.7049899191842318
chr13	30584900	30585900	0.6221456997994899
chr13	30585000	30586000	1.0489641581831324
chr13	30585100	30586100	0.5626842923268753
chr13	30585200	30586200	0.4684922218020266
chr13	30585300	30586300	0.008089686228900243
chr13	30585400	30586400	0.1908772806192628
chr13	30586600	30587600	-0.0166092514155232
chr13	30586700	30587700	0.14080521414329156
chr13	30586800	30587800	0.013081734591258384
chr13	30586900	30587900	0.6196100357835713
chr13	30587000	30588000	0.835665124467611
chr13	30587100	30588100	1.3872782810421351
chr13	30587200	30588200	1.2431659885387631
chr13	30587300	30588300	0.648006944554599
chr13	30587400	30588400	0.32063232123931296
chr13	30587500	30588500	-0.4302067400122231
chr13	30587600	30588600	-0.7999944407583033
chr13	30587700	30588700	-0.3330140314263144
chr13	30587800	30588800	0.062382805094183036
chr13	30587900	30588900	0.1397281071228642
chr13	30588000	30589000	0.5061491672088884
chr13	30588100	30589100	0.7486680225440309
chr13	30588200	30589200	0.8426341288869359
chr13	30588300	30589300	1.0000338127484834
chr13	30588400	30589400	0.9860259552031057
chr13	30588500	30589500	1.723701564567919
chr13	30588600	30589600	1.7117027433269496
chr13	30588700	30589700	1.4938619898385483
chr13	30588800	30589800	1.730079960914618
chr13	30589100	30590100	1.702303578449118
chr13	30589200	30590200	1.6499265247267738
chr13	30589300	30590300	1.838435199247881
chr13	30589400	30590400	2.2879028513847373
chr13	30589500	30590500	2.320092114188521
chr13	30589600	30590600	2.001803820399984
chr13	30589700	30590700	1.1724523357648524
chr13	30589800	30590800	1.5997727239239092
chr13	30589900	30590900	1.1372679003021022
chr13	30590000	30591000	1.399816723401704
chr13	30591300	30592300	-0.2944775123047708
chr13	30591600	30592600	-0.6468793579548978
chr13	30591700	30592700	-0.16281620072424874
chr13	30591800	30592800	-0.17596196665249927
chr13	30592700	30593700	-1.1688498249192882
chr13	30592800	30593800	-1.1507176110440418
chr13	30592900	30593900	-0.925379017170044
chr13	30593700	30594700	0.1854282711801191
chr13	30593800	30594800	-0.046970594052267535
chr13	30593900	30594900	0.6210225219234375
chr13	30594000	30595000	1.0808266294515543
chr13	30594100	30595100	1.7413035049356884
chr13	30594200	30595200	1.8580691977214827
chr13	30594300	30595300	1.528776980105356
chr13	30594400	30595400	1.6752971678128932
chr13	30594500	30595500	2.096670768588881
chr13	30594600	30595600	2.067234366549374
chr13	30594700	30595700	1.6061790718106852
chr13	30594800	30595800	2.465593326941839
chr13	30594900	30595900	2.721646026884584
chr13	30595000	30596000	2.454226223396908
chr13	30595100	30596100	1.5135202660694629
chr13	30595200	30596200	1.8434963102643704
chr13	30595300	30596300	1.6314442577969126
chr13	30595400	30596400	1.8525294001884829
chr13	30595500	30596500	2.2477522401299805
chr13	30595600	30596600	2.0491227487544323
chr13	30595700	30596700	2.528902699125392
chr13	30595800	30596800	1.8135666509915085
chr13	30595900	30596900	1.09188935131801
chr13	30596000	30597000	0.9770914433491239
chr13	30596100	30597100	1.3391547272302893
chr13	30596200	30597200	0.9718974616939792
chr13	30596300	30597300	1.3604098786002303
chr13	30596400	30597400	1.1180293557293577
chr13	30596500	30597500	0.6441094480040818
chr13	30596600	30597600	0.9330640349641792
chr13	30596700	30597700	-0.5224086369353794
chr13	30596800	30597800	-0.309526763299104
chr13	30596900	30597900	-0.9099676871154504
chr13	30597000	30598000	-0.8548323485309145
chr13	30597100	30598100	-0.7720859840674731
chr13	30597200	30598200	-0.7906817827517569
chr13	30597300	30598300	-1.097450305220694
chr13	30597400	30598400	-1.3441674607783125
chr13	30597500	30598500	-1.6089742485059222
chr13	30597600	30598600	-1.536579405104675
chr13	30597700	30598700	-0.020835097367312448
chr13	30597800	30598800	0.04494213740611252
chr13	30598900	30599900	2.379028297655457
chr13	30599000	30600000	2.0033115084746713
chr13	30599100	30600100	2.562544555270334
chr13	30599200	30600200	2.049594963300432
chr13	30599300	30600300	2.035390792124944
chr13	30599400	30600400	1.7020608422391577
chr13	30599500	30600500	2.0425683867209647
chr13	30599600	30600600	1.8527451916332336
chr13	30599700	30600700	1.6764889811939585
chr13	30599800	30600800	1.577993065829556
chr13	30599900	30600900	1.863266619095272
chr13	30600000	30601000	1.3077179776581604
chr13	30600100	30601100	1.6336831052193848
chr13	30600200	30601200	1.407292576162292
chr13	30600300	30601300	1.4878647600590431
chr13	30600400	30601400	0.99908256527772
chr13	30600500	30601500	1.0648638162576607
chr13	30601800	30602800	2.0072562937074507
chr13	30601900	30602900	2.6080601098510185
chr13	30602000	30603000	3.003404164634459
chr13	30602100	30603100	2.9644873568833985
chr13	30602200	30603200	3.1937318556383296
chr13	30602300	30603300	3.0212200693703815
chr13	30602400	30603400	2.358997407909421
chr13	30602500	30603500	1.830588913998452
chr13	30602600	30603600	1.9154194440420496
chr13	30602700	30603700	2.419469078222772
chr13	30602800	30603800	2.312483071196179
chr13	30602900	30603900	1.5295900479930225
chr13	30603000	30604000	0.9595739001988465
chr13	30603100	30604100	0.44131184488611497
chr13	30603200	30604200	-0.18160718691804287
chr13	30603300	30604300	0.1433038512550159
chr13	30603400	30604400	0.517378199455491
chr13	30603500	30604500	0.5927294132071304
chr13	30603600	30604600	0.5530522965710893
chr13	30603700	30604700	0.2052133764025563
chr13	30603800	30604800	0.177652935914445
chr13	30603900	30604900	-0.5933644480148198
chr13	30604000	30605000	-0.09922618818009138
chr13	30604100	30605100	0.05298157349287309
chr13	30604200	30605200	0.5850121660666386
chr13	30604300	30605300	0.4588833945450859
chr13	30604400	30605400	0.8300011429759012
chr13	30604500	30605500	0.5668522704217492
chr13	30604600	30605600	0.5942767711392094
chr13	30604700	30605700	0.5309564225503303
chr13	30604800	30605800	0.3833582934253951
chr13	30604900	30605900	0.8287023651497809
chr13	30605000	30606000	-0.0439824739203483
chr13	30605100	30606100	0.3484018414620979
chr13	30605200	30606200	-0.4557025975268681
chr13	30605300	30606300	-0.9409421480523698
chr13	30605400	30606400	-1.3962231466910358
chr13	30605500	30606500	-1.419766830460112
chr13	30605600	30606600	-1.688189537914058
chr13	30605700	30606700	-1.4998858709097835
chr13	30605800	30606800	-1.6152721276502435
chr13	30605900	30606900	-1.2592576442976535
chr13	30606000	30607000	-0.7958705809931045
chr13	30606100	30607100	-0.9640898136008887
chr13	30606200	30607200	-0.4285777316042976
chr13	30606300	30607300	0.0772273866089116
chr13	30606400	30607400	-0.3146056090433502
chr13	30606500	30607500	0.5015719897496259
chr13	30606600	30607600	0.5024577027146797
chr13	30606700	30607700	0.5721606268523043
chr13	30606800	30607800	0.4676192401512354
chr13	30606900	30607900	0.3529050834569024
chr13	30607000	30608000	-0.22105180729496557
chr13	30607100	30608100	-0.15259761510176148
chr13	30607200	30608200	0.2762119940779179
chr13	30607300	30608300	0.6499527638271171
chr13	30607400	30608400	0.400874947226864
chr13	30607500	30608500	-0.3977359360624619
chr13	30607600	30608600	-0.4703523540062483
chr13	30607700	30608700	-1.1950863380599448
chr13	30607800	30608800	-0.6683619001044958
chr13	30607900	30608900	-0.3768593776358079
chr13	30608000	30609000	0.16994338511723395
chr13	30608100	30609100	-0.4099682907651202
chr13	30608200	30609200	-1.5544009351596717
chr13	30608300	30609300	-2.01265232841919
chr13	30608400	30609400	-1.1200676999074928
chr13	30608500	30609500	-1.040134438203118
chr13	30608600	30609600	-0.5142279695937451
chr13	30608700	30609700	-0.07173420638259753
chr13	30608800	30609800	0.051065784975084925
chr13	30608900	30609900	0.22691352542442803
chr13	30609000	30610000	-0.14681014166659026
chr13	30609100	30610100	0.12796466233598838
chr13	30609200	30610200	0.9110911616549416
chr13	30609300	30610300	0.5334196789990484
chr13	30609400	30610400	0.035254879795269534
chr13	30609500	30610500	0.24119852246366505
chr13	30609600	30610600	-0.10927266427134637
chr13	30609700	30610700	0.28557702558750864
chr13	30609800	30610800	-0.4753190375799983
chr13	30609900	30610900	-0.9147807966538436
chr13	30610000	30611000	-0.3712874613214349
chr13	30610100	30611100	-0.11721521099960315
chr13	30610200	30611200	-0.14249457510796654
chr13	30610300	30611300	0.9333757793483041
chr13	30610400	30611400	1.3592445068992722
chr13	30610600	30611600	1.2569085715830357
chr13	30610700	30611700	1.0744299630444791
chr13	30610800	30611800	1.5397683063560268
chr13	30610900	30611900	1.640191461232435
chr13	30611000	30612000	1.3667658184897966
chr13	30611100	30612100	1.2090546753797995
chr13	30611200	30612200	1.1687285346189855
chr13	30611300	30612300	1.2521157558217029
chr13	30611400	30612400	1.1302511942429985
chr13	30611500	30612500	1.0656812663909905
chr13	30611600	30612600	1.6027884638188266
chr13	30611700	30612700	1.5077673849918491
chr13	30611800	30612800	1.6372279730244117
chr13	30611900	30612900	1.5170315262854306
chr13	30612000	30613000	1.6675113579095475
chr13	30612100	30613100	0.9429711045997918
chr13	30612200	30613200	0.6607323123794366
chr13	30612300	30613300	0.6520887785327
chr13	30612400	30613400	0.3329427454230417
chr13	30612500	30613500	-0.012767320034549608
chr13	30612600	30613600	-0.1169922868674266
chr13	30612700	30613700	-0.49463473699893495
chr13	30612800	30613800	-0.8112810183094991
chr13	30612900	30613900	-0.3492277673532397
chr13	30613000	30614000	-0.9906028961735278
chr13	30613100	30614100	-0.0541522823563184
chr13	30613200	30614200	0.029295718780168324
chr13	30613300	30614300	-0.6687573743134304
chr13	30613400	30614400	-0.7760505094973156
chr13	30613500	30614500	-0.8557849371786584
chr13	30613600	30614600	-1.348799853275802
chr13	30613700	30614700	-0.6207756345344521
chr13	30613800	30614800	-0.5444418338894017
chr13	30613900	30614900	-0.5744500766979794
chr13	30614000	30615000	-0.510081873501089
chr13	30614100	30615100	-1.3178051530028072
chr13	30614200	30615200	-1.5357547275772836
chr13	30614300	30615300	-2.117804327238861
chr13	30614400	30615400	-1.8839618240878357
chr13	30614500	30615500	-1.5833800382433538
chr13	30614600	30615600	-0.9850503870731748
chr13	30614700	30615700	-0.820858340470759
chr13	30614800	30615800	-1.1963393521124068
chr13	30614900	30615900	-1.7194068100624256
chr13	30615000	30616000	-1.5704876587669938
chr13	30615100	30616100	-0.6539249609710688
chr13	30615200	30616200	-0.6835362879080117
chr13	30615300	30616300	0.3545069277176717
chr13	30615400	30616400	-0.646225415467143
chr13	30615500	30616500	-1.2084186768327974
chr13	30615600	30616600	-2.212679786203852
chr13	30615700	30616700	-2.923341733454216
chr13	30615800	30616800	-2.4191744430431474
chr13	30615900	30616900	-1.872816171523087
chr13	30616000	30617000	-1.6964179850321144
chr13	30616100	30617100	-2.3262692748808136
chr13	30616200	30617200	-2.808896157327752
chr13	30616300	30617300	-3.29522184094732
chr13	30616400	30617400	-2.400478001539767
chr13	30616500	30617500	-1.965072775175952
chr13	30616600	30617600	-1.7486867197071834
chr13	30616700	30617700	-1.6222942709452233
chr13	30616800	30617800	-1.3185934558958112
chr13	30616900	30617900	-1.8920507031937808
chr13	30617000	30618000	-2.035936198278398
chr13	30617100	30618100	-1.6953586337101412
chr13	30617200	30618200	-0.8744548519872515
chr13	30617300	30618300	-0.724368665907024
chr13	30617400	30618400	-0.5111088771968991
chr13	30617500	30618500	-0.4857286082364541
chr13	30617600	30618600	0.3333662238417467
chr13	30617700	30618700	0.1152884063182682
chr13	30617800	30618800	0.18522323666453924
chr13	30617900	30618900	1.02857631844415
chr13	30618000	30619000	1.5538950505779736
chr13	30618100	30619100	1.8995963402522928
chr13	30618200	30619200	1.4193154419946057
chr13	30618300	30619300	0.9612551610907252
chr13	30618400	30619400	0.971603005289298
chr13	30618500	30619500	0.9289981000120924
chr13	30618600	30619600	0.9131653271017879
chr13	30618700	30619700	1.3887030641400064
chr13	30618800	30619800	1.3304925281184403
chr13	30618900	30619900	1.5860776570150064
chr13	30619000	30620000	1.5193914745980024
chr13	30619100	30620100	1.4925989617564142
chr13	30619200	30620200	2.076314051818754
chr13	30619300	30620300	2.0959929493077003
chr13	30619400	30620400	1.8979804924805284
chr13	30619500	30620500	1.8423699543127712
chr13	30619600	30620600	1.786006026185278
chr13	30619700	30620700	1.5664301628064778
chr13	30619800	30620800	1.5534285946603574
chr13	30619900	30620900	0.7511298307632449
chr13	30620000	30621000	0.7512652278899373
chr13	30620100	30621100	0.1963735300722136
chr13	30620200	30621200	0.19866738664871367
chr13	30620300	30621300	-0.2919300742916647
chr13	30620400	30621400	-0.6183923246279021
chr13	30620500	30621500	-0.1443374956789132
chr13	30620600	30621600	-0.2276110325161329
chr13	30620700	30621700	0.08075956486585029
chr13	30620800	30621800	-0.22171701364344396
chr13	30620900	30621900	0.06932477379017156
chr13	30621000	30622000	0.4688197406722171
chr13	30621100	30622100	0.4168630437545608
chr13	30621200	30622200	0.0412126181349479
chr13	30621300	30622300	1.1435009269645529
chr13	30621400	30622400	1.5934555467607767
chr13	30621500	30622500	1.0146901882746688
chr13	30621600	30622600	0.8959247710502275
chr13	30621700	30622700	1.0562350554362816
chr13	30621800	30622800	1.2355681181772424
chr13	30621900	30622900	0.9712557166687074
chr13	30622000	30623000	0.6326234439377681
chr13	30622100	30623100	0.601669843172818
chr13	30622200	30623200	0.9636371604405232
chr13	30622300	30623300	0.7107806291776065
chr13	30622400	30623400	0.6140346881815231
chr13	30622500	30623500	0.6210212025360825
chr13	30622600	30623600	0.7037367163231047
chr13	30622700	30623700	0.24736490461866864
chr13	30622800	30623800	0.7080415477870523
chr13	30622900	30623900	1.1537573012956317
chr13	30623000	30624000	1.2823866615166204
chr13	30623100	30624100	1.8958957298149768
chr13	30623200	30624200	1.445492706648328
chr13	30623300	30624300	1.1561615832237673
chr13	30623400	30624400	0.8627021010184012
chr13	30623500	30624500	0.7939648827415725
chr13	30623600	30624600	0.7596421055619518
chr13	30623700	30624700	0.7611618325525641
chr13	30623800	30624800	0.7329208551890409
chr13	30623900	30624900	0.8929860215417471
chr13	30624000	30625000	0.7282078405217017
chr13	30624100	30625100	0.05119579553365932
chr13	30624200	30625200	0.6939875307286842
chr13	30624300	30625300	0.6787367292667934
chr13	30624400	30625400	0.8234289977260034
chr13	30625500	30626500	0.3137417383286809
chr13	30625600	30626600	-0.2671344617283486
chr13	30625700	30626700	-0.10999076721728106
chr13	30625800	30626800	0.2795962096763242
chr13	30625900	30626900	0.678004459361228
chr13	30626000	30627000	0.2628516770547695
chr13	30626100	30627100	0.12149303257157973
chr13	30626200	30627200	-0.3258258409002888
chr13	30626300	30627300	0.4990788638594816
chr13	30626400	30627400	0.6548323557799177
chr13	30626500	30627500	0.5887663230159537
chr13	30626600	30627600	0.8201192745538075
chr13	30626700	30627700	0.715007314616706
chr13	30626800	30627800	0.3379905433559119
chr13	30626900	30627900	0.35540795453682544
chr13	30627000	30628000	0.3070878026500797
chr13	30628100	30629100	1.3696347768746064
chr13	30628200	30629200	1.4775656264060857
chr13	30628300	30629300	1.426589178090176
chr13	30628400	30629400	1.6563340550180718
chr13	30628500	30629500	1.3326009254534652
chr13	30628600	30629600	1.3126775292768185
chr13	30628700	30629700	0.5471058215254702
chr13	30628800	30629800	-0.03584134099818515
chr13	30628900	30629900	-0.4217174602037889
chr13	30629000	30630000	0.32347681546355966
chr13	30629100	30630100	0.38684069528676623
chr13	30629200	30630200	0.0813806952902976
chr13	30629300	30630300	0.21289158350714674
chr13	30629400	30630400	0.46998798126169605
chr13	30629500	30630500	0.6299412121956588
chr13	30629600	30630600	1.1788189186401297
chr13	30629700	30630700	0.9997330337488154
chr13	30629800	30630800	1.558239086760549
chr13	30629900	30630900	1.8731360285825125
chr13	30630000	30631000	2.0843548080001124
chr13	30630100	30631100	1.803477843547313
chr13	30630200	30631200	2.043743413029792
chr13	30630300	30631300	1.7164248795450432
chr13	30630400	30631400	1.6416747098279112
chr13	30630500	30631500	1.5949116491642668
chr13	30630600	30631600	0.6699060722775138
chr13	30630700	30631700	0.7517789833372099
chr13	30630800	30631800	0.7823712246420362
chr13	30630900	30631900	0.9585055072600056
chr13	30631000	30632000	1.0116288999674892
chr13	30631100	30632100	1.0564909859416751
chr13	30631200	30632200	0.9489612121502896
chr13	30631300	30632300	1.076609891783969
chr13	30631400	30632400	0.6384971147466635
chr13	30633800	30634800	0.2862575173401528
chr13	30633900	30634900	0.4438835487308525
chr13	30634000	30635000	0.41627074971008576
chr13	30634100	30635100	-0.027938143984982792
chr13	30634200	30635200	-0.3230566948489445
chr13	30634300	30635300	-0.4160195474182424
chr13	30634400	30635400	-1.3019914303482665
chr13	30634500	30635500	-1.939810271607492
chr13	30634600	30635600	-2.1419643812875644
chr13	30634700	30635700	-1.5244327074974964
chr13	30634800	30635800	-0.9516200907231024
chr13	30634900	30635900	-1.4386731099897423
chr13	30635000	30636000	-1.127635468057959
chr13	30635100	30636100	-1.0251960691703546
chr13	30635200	30636200	-0.14489032909353775
chr13	30635300	30636300	0.22028958102282564
chr13	30635400	30636400	0.3744490351247495
chr13	30635500	30636500	0.27595516110604235
chr13	30635600	30636600	0.25395060158557003
chr13	30635700	30636700	0.6603770478548227
chr13	30635800	30636800	1.0268519869533357
chr13	30635900	30636900	1.2708184706754124
chr13	30636000	30637000	1.2244184379580783
chr13	30636100	30637100	1.3129640150116222
chr13	30636200	30637200	0.7193697856763178
chr13	30636300	30637300	0.28552854598855354
chr13	30636400	30637400	1.0336613386057223
chr13	30636500	30637500	1.754411297393029
chr13	30636600	30637600	2.5481762528608893
chr13	30636700	30637700	2.0992226990318064
chr13	30636800	30637800	1.4500489054745995
chr13	30636900	30637900	2.163870813728721
chr13	30637000	30638000	2.393587702527621
chr13	30637100	30638100	2.675130451696325
chr13	30637200	30638200	2.584463448483354
chr13	30637300	30638300	2.156067825461467
chr13	30637400	30638400	2.049631949028272
chr13	30637500	30638500	1.893360572527175
chr13	30637600	30638600	1.9491226590736364
chr13	30637700	30638700	2.357769996471756
chr13	30637800	30638800	2.388419838897472
chr13	30637900	30638900	1.531360125113855
chr13	30638000	30639000	0.9797223338384285
chr13	30638100	30639100	0.9146613007411069
chr13	30638200	30639200	1.3712772627228718
chr13	30638300	30639300	2.087694229153417
chr13	30638400	30639400	0.9418426156604878
chr13	30638500	30639500	0.3859596806617698
chr13	30638600	30639600	-0.8041100754533678
chr13	30638700	30639700	-0.4640879294743704
chr13	30638800	30639800	0.3028134492077975
chr13	30638900	30639900	0.9852406802408328
chr13	30639000	30640000	0.7616438612215036
chr13	30639100	30640100	0.6350705191485244
chr13	30639200	30640200	0.6768450208789728
chr13	30639300	30640300	0.4641149218730253
chr13	30639400	30640400	0.2968663168655197
chr13	30639500	30640500	0.5069990694495029
chr13	30639600	30640600	0.8961231823358448
chr13	30639700	30640700	0.5422633276513753
chr13	30639800	30640800	0.7397624075464463
chr13	30639900	30640900	0.1189417275226986
chr13	30640000	30641000	0.8332008181266976
chr13	30640100	30641100	0.39000400774404254
chr13	30640200	30641200	-0.1101402152820046
chr13	30640300	30641300	-0.07000860470270398
chr13	30640400	30641400	0.5190060663039114
chr13	30640500	30641500	0.7314971104943884
chr13	30640600	30641600	1.102892133162118
chr13	30640700	30641700	0.15159409405902086
chr13	30640800	30641800	-0.2260985487457089
chr13	30640900	30641900	-0.06201057163281794
chr13	30641000	30642000	-0.22587138571886517
chr13	30641100	30642100	-0.0904275408500624
chr13	30641200	30642200	0.3631631447029393
chr13	30641300	30642300	0.169630968505046
chr13	30641400	30642400	0.3970104708199698
chr13	30641500	30642500	0.06468788352541845
chr13	30641600	30642600	-0.21144341780447695
chr13	30641700	30642700	0.9224254567254954
chr13	30641800	30642800	0.3496846786296425
chr13	30641900	30642900	0.8165155092015067
chr13	30642000	30643000	0.8224870514791612
chr13	30642100	30643100	1.3574732784171109
chr13	30642200	30643200	1.6663622734101649
chr13	30642300	30643300	1.373450980430562
chr13	30642400	30643400	1.4982461144956398
chr13	30642500	30643500	1.6874014156734622
chr13	30643800	30644800	0.8347060804787102
chr13	30643900	30644900	1.08582681241295
chr13	30644000	30645000	0.9356132522243804
chr13	30644100	30645100	0.8549351628260142
chr13	30644200	30645200	0.8521339126100479
chr13	30644300	30645300	0.5298513679977531
chr13	30644400	30645400	0.4453151696952258
chr13	30644500	30645500	1.2068457663051826
chr13	30644600	30645600	1.044273944042595
chr13	30644700	30645700	0.9588386114363382
chr13	30644800	30645800	0.6292561248775479
chr13	30644900	30645900	0.3965539887071277
chr13	30645000	30646000	0.5412348343681402
chr13	30645100	30646100	0.1639352701870794
chr13	30645200	30646200	0.20420137192104576
chr13	30645300	30646300	0.25336551649748423
chr13	30645400	30646400	0.6713658912955124
chr13	30645500	30646500	0.8959939528720879
chr13	30645600	30646600	0.42559955901571744
chr13	30645700	30646700	0.28906577184953536
chr13	30645800	30646800	0.6952059996013947
chr13	30645900	30646900	0.01110226487737562
chr13	30646000	30647000	0.4339169141350666
chr13	30646100	30647100	0.954877223984844
chr13	30646200	30647200	0.7079168369016489
chr13	30646300	30647300	0.5760447685788594
chr13	30646400	30647400	-0.23431503809734425
chr13	30646500	30647500	-0.8088353271102878
chr13	30646600	30647600	-0.5931688194597203
chr13	30646700	30647700	-0.5812207044808833
chr13	30646800	30647800	-0.31704141781838696
chr13	30646900	30647900	0.6064168081159935
chr13	30647000	30648000	0.0368897780874414
chr13	30647100	30648100	-0.22345052563810847
chr13	30647200	30648200	0.3142056759107103
chr13	30647300	30648300	0.817104639053394
chr13	30647400	30648400	1.5220933006520143
chr13	30647500	30648500	1.7909979283501247
chr13	30647600	30648600	1.8049103447480768
chr13	30647700	30648700	2.3806938071026145
chr13	30647800	30648800	2.577018050167412
chr13	30647900	30648900	2.5711531726495216
chr13	30648000	30649000	2.7739469404888633
chr13	30648100	30649100	2.4134915247783635
chr13	30648200	30649200	2.4635263470458013
chr13	30648300	30649300	2.0141483770624387
chr13	30648400	30649400	1.677229878810564
chr13	30648500	30649500	0.8914230726609508
chr13	30648600	30649600	1.1928422001536922
chr13	30648700	30649700	0.7198659244398342
chr13	30648800	30649800	0.03525902689265015
chr13	30648900	30649900	-0.7633260377973861
chr13	30649000	30650000	-0.4056873196708326
chr13	30649100	30650100	0.2374656147593833
chr13	30649200	30650200	-0.15991222077683429
chr13	30649300	30650300	-0.2571968229000341
chr13	30649400	30650400	-0.2365360658582719
chr13	30649500	30650500	0.18158239590159705
chr13	30650600	30651600	0.9275032605126396
chr13	30650700	30651700	1.038464813706556
chr13	30650800	30651800	1.3846615782178329
chr13	30650900	30651900	0.953715767416234
chr13	30651000	30652000	0.9245484683230834
chr13	30651100	30652100	1.2155968952978375
chr13	30651200	30652200	0.1257581170470944
chr13	30651300	30652300	0.7153462483816344
chr13	30651400	30652400	1.3012913107986852
chr13	30651500	30652500	1.8296382238188225
chr13	30651600	30652600	1.253737755291698
chr13	30651700	30652700	1.5158390187396829
chr13	30651800	30652800	1.1259423611465995
chr13	30651900	30652900	1.5453246754821583
chr13	30652000	30653000	1.3328987023044376
chr13	30652100	30653100	1.4526524102677918
chr13	30652200	30653200	2.433048974671004
chr13	30652300	30653300	2.6763340771965685
chr13	30652400	30653400	2.733620251909522
chr13	30652500	30653500	1.91452937320889
chr13	30652600	30653600	1.7341804380541597
chr13	30652700	30653700	1.8231952551258384
chr13	30652800	30653800	1.869818197008762
chr13	30652900	30653900	1.4114919068523792
chr13	30653000	30654000	0.903046423001112
chr13	30653100	30654100	1.1413423428120897
chr13	30653200	30654200	0.8712078697735484
chr13	30653300	30654300	0.3742432547595137
chr13	30653400	30654400	-0.18505115607705988
chr13	30653500	30654500	0.05545320916986207
chr13	30653600	30654600	0.5403031706189876
chr13	30653700	30654700	0.5563355901243789
chr13	30653800	30654800	0.4471149975941222
chr13	30653900	30654900	1.0449668440988256
chr13	30654000	30655000	1.5133662527103326
chr13	30654100	30655100	1.6089663493219566
chr13	30654200	30655200	1.58613631310734
chr13	30654300	30655300	1.4972486452660303
chr13	30654400	30655400	1.8445615493450296
chr13	30654500	30655500	1.1683286129792292
chr13	30654600	30655600	1.403733362960217
chr13	30654700	30655700	0.8671635462913955
chr13	30654800	30655800	0.6864483524823242
chr13	30654900	30655900	0.043794850091465484
chr13	30655000	30656000	0.07297638505870686
chr13	30655100	30656100	-0.17020480949096622
chr13	30655200	30656200	-0.3132723701756678
chr13	30655300	30656300	-0.4031441175025555
chr13	30655400	30656400	-1.0228618656994743
chr13	30655500	30656500	-0.005246168837257479
chr13	30655600	30656600	0.3093816657396107
chr13	30655700	30656700	0.5179069602603138
chr13	30655800	30656800	1.2907914240349023
chr13	30655900	30656900	1.4492627656650234
chr13	30656000	30657000	1.8751935802694761
chr13	30656100	30657100	2.125049951958036
chr13	30656200	30657200	2.144245002503132
chr13	30656300	30657300	2.0342855513640785
chr13	30656400	30657400	2.710237170756173
chr13	30656500	30657500	2.426291739642372
chr13	30656600	30657600	1.9374213311755868
chr13	30656700	30657700	1.9176525711750656
chr13	30656800	30657800	1.057517847849018
chr13	30656900	30657900	1.541970842043992
chr13	30657000	30658000	1.281730484766986
chr13	30657100	30658100	0.9298203240618408
chr13	30657200	30658200	0.8437317280000308
chr13	30657300	30658300	0.9496987311601248
chr13	30657400	30658400	0.7021896056227614
chr13	30657500	30658500	0.7087882118095825
chr13	30657600	30658600	0.2888116176056924
chr13	30657700	30658700	-0.31925073330864706
chr13	30657800	30658800	-0.020502050014741376
chr13	30657900	30658900	-0.1039805290592693
chr13	30658000	30659000	-0.10121159982938967
chr13	30658100	30659100	-0.1964310495315296
chr13	30658200	30659200	-0.5426349067153348
chr13	30658300	30659300	-0.17466217944727114
chr13	30658400	30659400	-0.6303337234844798
chr13	30658500	30659500	-0.7079093106987902
chr13	30658600	30659600	-0.7342073477525556
chr13	30658700	30659700	-0.021474462794984016
chr13	30658800	30659800	0.06181664262943822
chr13	30658900	30659900	0.8273583907609716
chr13	30659000	30660000	0.09676330178988107
chr13	30659100	30660100	0.043484415834822016
chr13	30659200	30660200	0.4533506050413442
chr13	30659300	30660300	0.41245675104590207
chr13	30659400	30660400	0.5462308362395245
chr13	30659500	30660500	0.7548221866701604
chr13	30659600	30660600	0.8857370862264422
chr13	30659700	30660700	1.0804960858010484
chr13	30659800	30660800	0.6105409842885566
chr13	30659900	30660900	-0.15082749540259385
chr13	30660000	30661000	0.5828873146325965
chr13	30660100	30661100	0.5994447848366906
chr13	30660200	30661200	0.7203369364943132
chr13	30660300	30661300	0.6721213467220855
chr13	30660400	30661400	0.7754387764341172
chr13	30660500	30661500	0.5482564051340588
chr13	30660600	30661600	1.1036063970385053
chr13	30660700	30661700	0.6744037420338538
chr13	30660800	30661800	1.4310884690187862
chr13	30660900	30661900	1.4662824032833317
chr13	30661000	30662000	1.1640453910064827
chr13	30661100	30662100	1.0550861617122842
chr13	30661200	30662200	0.6542146869559128
chr13	30661300	30662300	0.41318637181941537
chr13	30661400	30662400	0.34816189525876623
chr13	30661500	30662500	0.8403119458297709
chr13	30661600	30662600	-0.25796440114388586
chr13	30661900	30662900	-0.44449299794971375
chr13	30662700	30663700	1.799084063932179
chr13	30662800	30663800	1.6447533443187283
chr13	30662900	30663900	1.9245830464005576
chr13	30663000	30664000	1.2547604803186312
chr13	30663100	30664100	0.895390606189611
chr13	30663200	30664200	0.003974924946317036
chr13	30663300	30664300	-0.8760977811160682
chr13	30663400	30664400	-0.43147155258892383
chr13	30663500	30664500	0.2581739379113837
chr13	30663600	30664600	0.7057555927942124
chr13	30663700	30664700	0.7668964032524527
chr13	30663800	30664800	0.9575283988518566
chr13	30663900	30664900	0.9321188296742008
chr13	30664000	30665000	1.620062335366667
chr13	30664100	30665100	2.0372447784694314
chr13	30664200	30665200	2.5030523732574523
chr13	30664300	30665300	2.8233894647815627
chr13	30664400	30665400	2.782798133881601
chr13	30664500	30665500	2.621640070228768
chr13	30664600	30665600	2.942320007596684
chr13	30664700	30665700	2.40286171110708
chr13	30664800	30665800	2.2383790520547384
chr13	30664900	30665900	2.350061288798255
chr13	30665000	30666000	1.8421851125924447
chr13	30665100	30666100	1.7703098492004608
chr13	30665200	30666200	1.7159737674811395
chr13	30665300	30666300	1.9023962454953989
chr13	30665400	30666400	2.328008632380348
chr13	30665500	30666500	2.977317626941544
chr13	30665600	30666600	2.9028454353639637
chr13	30665700	30666700	2.9312939627286334
chr13	30665800	30666800	2.53485206759687
chr13	30665900	30666900	1.7067821619678176
chr13	30666000	30667000	2.2583768720221213
chr13	30666100	30667100	2.0645938972132383
chr13	30666200	30667200	1.9585648148439267
chr13	30666300	30667300	1.3834418953796557
chr13	30666400	30667400	1.1428238334704697
chr13	30666500	30667500	0.60365748312935
chr13	30666600	30667600	-0.0199449852909016
chr13	30666700	30667700	0.6288679542295654
chr13	30666800	30667800	0.7265912320299556
chr13	30666900	30667900	0.9157224328756476
chr13	30667000	30668000	1.1720178017539706
chr13	30667100	30668100	1.5276938923536263
chr13	30667200	30668200	1.254797177700944
chr13	30667300	30668300	1.5975306396480722
chr13	30667400	30668400	1.2798220540569023
chr13	30667500	30668500	1.1168729571187723
chr13	30667600	30668600	1.5798419345132648
chr13	30667700	30668700	0.9078892622380121
chr13	30667800	30668800	1.5615360915749494
chr13	30667900	30668900	2.241770150156527
chr13	30668000	30669000	1.1966967630724241
chr13	30668100	30669100	1.3681860206738354
chr13	30668200	30669200	1.3100254068076824
chr13	30668300	30669300	0.8217377898386197
chr13	30668400	30669400	1.2396140640446298
chr13	30668500	30669500	1.1879633484453476
chr13	30668600	30669600	1.2521776713192354
chr13	30668700	30669700	1.057098775004515
chr13	30668800	30669800	0.4190786546727304
chr13	30668900	30669900	0.4553739561572864
chr13	30669000	30670000	0.7977433531369797
chr13	30669100	30670100	0.7660960971612156
chr13	30669200	30670200	1.233470975935979
chr13	30670300	30671300	2.499923358309208
chr13	30670400	30671400	2.883584313853589
chr13	30670500	30671500	2.9573521772882194
chr13	30670600	30671600	3.013497460408561
chr13	30670700	30671700	3.0511895010561503
chr13	30670800	30671800	3.4243387844372517
chr13	30670900	30671900	3.356113784036326
chr13	30671000	30672000	2.6798745769649233
chr13	30671100	30672100	1.6825955139174291
chr13	30671200	30672200	1.5066249490411443
chr13	30671300	30672300	1.2190709327829932
chr13	30671400	30672400	0.3214214203137122
chr13	30671500	30672500	-0.1882881141739131
chr13	30671600	30672600	-0.5682017687471352
chr13	30671700	30672700	-0.5875904257597889
chr13	30671800	30672800	-1.3468645366025307
chr13	30671900	30672900	-1.5710118553349932
chr13	30672000	30673000	-0.8452864705983141
chr13	30672100	30673100	-0.12398477308192354
chr13	30672200	30673200	0.6309008836209636
chr13	30672300	30673300	1.1422925982955925
chr13	30672400	30673400	1.8482528568675616
chr13	30672500	30673500	2.025459034338952
chr13	30672600	30673600	2.6983001499695884
chr13	30672700	30673700	2.365843499989224
chr13	30672800	30673800	2.464498298420436
chr13	30672900	30673900	2.0473539290581635
chr13	30673000	30674000	-2.9166876329246696
chr13	30673100	30674100	-5.8548157479994
chr13	30673200	30674200	-5.3313370068760895
chr13	30673300	30674300	-5.140209727411005
chr13	30673400	30674400	-4.534374614457857
chr13	30673500	30674500	-4.016039744643987
chr13	30673600	30674600	-4.297208414206351
chr13	30673700	30674700	-4.791157111684688
chr13	30673800	30674800	-4.905388264330651
chr13	30673900	30674900	-4.874207089164202
chr13	30675000	30676000	2.7748841082522584
chr13	30675100	30676100	3.170914192375741
chr13	30675200	30676200	3.1618639278449376
chr13	30675300	30676300	3.0611942736912834
chr13	30675400	30676400	2.688765679340884
chr13	30675500	30676500	2.143621997200715
chr13	30675600	30676600	2.147705405564633
chr13	30675700	30676700	2.252550509334007
chr13	30675800	30676800	1.2447392412795355
chr13	30675900	30676900	0.6234866499254414
chr13	30676000	30677000	0.770094645234815
chr13	30676100	30677100	0.30740211034448817
chr13	30676200	30677200	0.2571852622469793
chr13	30676300	30677300	0.3546945398884302
chr13	30676400	30677400	1.3291497287649363
chr13	30676500	30677500	1.7765408706991852
chr13	30676600	30677600	1.4411076049515463
chr13	30676700	30677700	1.017237786860234
chr13	30676800	30677800	1.3313827679518864
chr13	30676900	30677900	1.513103273633709
chr13	30677000	30678000	2.005272728642049
chr13	30677100	30678100	2.33249764633826
chr13	30677400	30678400	1.5141417269374489
chr13	30677800	30678800	1.5339069274328734
chr13	30677900	30678900	1.9736994355655129
chr13	30678000	30679000	1.1677978088006513
chr13	30678100	30679100	0.7022760127654094
chr13	30678200	30679200	0.6310200928128372
chr13	30678300	30679300	1.0178238264219606
chr13	30678400	30679400	1.337117603447128
chr13	30678500	30679500	1.5439375618507052
chr13	30678600	30679600	1.9966906007541865
chr13	30678700	30679700	2.50696515457644
chr13	30678800	30679800	2.5333485773317017
chr13	30678900	30679900	1.5651062458429503
chr13	30679000	30680000	1.4010259340381983
chr13	30679100	30680100	1.2254997747396297
chr13	30679200	30680200	1.1672771947065097
chr13	30679300	30680300	0.9276125856417464
chr13	30679400	30680400	0.4372204389434237
chr13	30679500	30680500	-0.02999239773952475
chr13	30679600	30680600	-0.9295151111631682
chr13	30679700	30680700	-0.8737624039151136
chr13	30679800	30680800	-0.9472661543217742
chr13	30679900	30680900	-0.6126444800368128
chr13	30680000	30681000	-0.35992322020136497
chr13	30680100	30681100	-0.043044807990454334
chr13	30680200	30681200	-0.3943870111701573
chr13	30680300	30681300	-0.6134812547947408
chr13	30680400	30681400	-0.060087292069231926
chr13	30680500	30681500	-0.1030181731259326
chr13	30680600	30681600	0.4990433853509643
chr13	30680700	30681700	0.7926735787337847
chr13	30680800	30681800	1.3539106179195055
chr13	30680900	30681900	1.8778619231709168
chr13	30681000	30682000	1.7450539144026695
chr13	30681100	30682100	1.6424188842533616
chr13	30681200	30682200	1.991626523943108
chr13	30681300	30682300	2.1606832068207327
chr13	30681400	30682400	1.823947369254828
chr13	30681500	30682500	1.953551821110252
chr13	30681600	30682600	2.171172165276491
chr13	30683000	30684000	2.5416999685160664
chr13	30683100	30684100	2.294257582155036
chr13	30683200	30684200	2.2802657858869635
chr13	30684200	30685200	0.5449545028103377
chr13	30684300	30685300	1.0576325484469584
chr13	30684400	30685400	0.2912198949494515
chr13	30684500	30685500	0.4780404305681376
chr13	30684600	30685600	0.7879473860172328
chr13	30684700	30685700	0.7423821826930587
chr13	30684800	30685800	0.9304795292125208
chr13	30684900	30685900	1.3448648016531102
chr13	30685000	30686000	0.5584762053839597
chr13	30685100	30686100	0.37453423876775627
chr13	30685200	30686200	0.2884199921875755
chr13	30685300	30686300	0.2913075567600758
chr13	30685400	30686400	0.4479446752160653
chr13	30685500	30686500	-0.07318601492536074
chr13	30685600	30686600	-0.4213833311107686
chr13	30685700	30686700	0.4791439681601916
chr13	30685800	30686800	0.6235347327382992
chr13	30685900	30686900	0.2543749950832069
chr13	30686000	30687000	1.3055317886427618
chr13	30686100	30687100	1.3044617198801798
chr13	30686200	30687200	1.2187952745612962
chr13	30686300	30687300	0.9758042993320816
chr13	30686400	30687400	1.130475277520781
chr13	30686500	30687500	0.8714411618887463
chr13	30686600	30687600	0.619020196006661
chr13	30686700	30687700	-0.046707087195379804
chr13	30686800	30687800	-0.3354432202047678
chr13	30686900	30687900	-0.2366270720762213
chr13	30687000	30688000	-0.40734443802099146
chr13	30688900	30689900	0.3913415895318092
chr13	30689000	30690000	1.0487689981604928
chr13	30689100	30690100	1.345131905455767
chr13	30689200	30690200	1.1677748459199682
chr13	30689300	30690300	0.8775785072723019
chr13	30689400	30690400	0.7313311982281456
chr13	30689500	30690500	0.7105932497464185
chr13	30689600	30690600	0.6393827981148511
chr13	30689700	30690700	0.91684013979779
chr13	30689800	30690800	1.0846990700546604
chr13	30689900	30690900	0.9258883913298136
chr13	30690000	30691000	1.0056271197703368
chr13	30690100	30691100	0.6644951577954064
chr13	30691200	30692200	1.8627063780162447
chr13	30691300	30692300	1.890476590595663
chr13	30691400	30692400	1.8538401764484989
chr13	30691500	30692500	1.683586128503162
chr13	30691600	30692600	1.6198529931672645
chr13	30691700	30692700	1.378229749506804
chr13	30691800	30692800	0.9570574092613204
chr13	30691900	30692900	0.7648033144319767
chr13	30692000	30693000	0.3592848391320139
chr13	30692100	30693100	0.4980709964587808
chr13	30692200	30693200	0.3240259668532675
chr13	30692300	30693300	0.11806665508121934
chr13	30692400	30693400	0.16374276569262067
chr13	30692500	30693500	0.4686891921843575
chr13	30692600	30693600	0.8361450004024943
chr13	30692700	30693700	1.1233097330061672
chr13	30692800	30693800	0.7431581225448984
chr13	30692900	30693900	0.393586907287576
chr13	30693000	30694000	0.3629232234766319
chr13	30693100	30694100	0.2190815159349793
chr13	30693200	30694200	0.7259424284447613
chr13	30693300	30694300	0.5587918984867624
chr13	30693400	30694400	0.7209254071211535
chr13	30693500	30694500	0.3298355786369521
chr13	30693600	30694600	0.10017062574485236
chr13	30693700	30694700	-0.030194908140819376
chr13	30693800	30694800	0.43587360701474304
chr13	30693900	30694900	0.3851360746779926
chr13	30694000	30695000	0.5184613617450038
chr13	30694100	30695100	0.4459584155679289
chr13	30694200	30695200	0.3055867645088524
chr13	30694300	30695300	0.3858760870223462
chr13	30694400	30695400	-0.07454693524438295
chr13	30694500	30695500	0.13188643230480074
chr13	30694600	30695600	-0.04502201817483768
chr13	30694700	30695700	-0.21020847883278768
chr13	30694800	30695800	-0.4613818499250831
chr13	30694900	30695900	-0.1972378664499197
chr13	30696600	30697600	1.9384521431111128
chr13	30696700	30697700	2.440827091734877
chr13	30696800	30697800	2.129661086549896
chr13	30696900	30697900	1.6144746986409106
chr13	30697000	30698000	1.5938989581099388
chr13	30697100	30698100	1.8932915364218328
chr13	30697200	30698200	2.4211064713996264
chr13	30697300	30698300	1.8562374980782
chr13	30697400	30698400	1.1231435623741943
chr13	30697500	30698500	1.536763374534311
chr13	30697600	30698600	1.2874196606375896
chr13	30697700	30698700	1.1460958468218778
chr13	30697800	30698800	1.5969036182814813
chr13	30697900	30698900	2.1930585151798483
chr13	30698000	30699000	2.3359315261767555
chr13	30698100	30699100	1.8954772010549232
chr13	30698200	30699200	1.8330542937163423
chr13	30698300	30699300	2.41579758556849
chr13	30698400	30699400	1.8234226389372568
chr13	30698500	30699500	1.6608712106935002
chr13	30698600	30699600	1.6319710125559377
chr13	30698700	30699700	1.2123884998646393
chr13	30698800	30699800	0.8887143314596955
chr13	30698900	30699900	0.6817377044335798
chr13	30699000	30700000	0.39840074844244094
chr13	30699100	30700100	0.4845217971081259
chr13	30699200	30700200	-0.3395135375960929
chr13	30699300	30700300	0.020474609334940712
chr13	30699400	30700400	0.2530926211915435
chr13	30699500	30700500	1.6729118533363987
chr13	30699600	30700600	1.9658633333198736
chr13	30699700	30700700	2.5907308165924463
chr13	30699800	30700800	2.2576871341442497
chr13	30699900	30700900	1.9579163161586968
chr13	30700000	30701000	2.106894041164068
chr13	30700100	30701100	2.625359288588538
chr13	30700200	30701200	2.4831699477686917
chr13	30700300	30701300	2.069644456159743
chr13	30700400	30701400	2.520942455637704
chr13	30700500	30701500	1.7422595723589511
chr13	30700600	30701600	1.1974897412024983
chr13	30700700	30701700	0.4860974114691198
chr13	30700800	30701800	0.6937686607587802
chr13	30700900	30701900	0.9387802308702032
chr13	30701000	30702000	0.7755275321707826
chr13	30701100	30702100	-0.15635424683754875
chr13	30702200	30703200	1.578612300097597
chr13	30702300	30703300	1.8190688057134248
chr13	30702400	30703400	1.8262213405777383
chr13	30702500	30703500	2.004200667400077
chr13	30702600	30703600	0.9769233703092884
chr13	30702700	30703700	0.2681680240583538
chr13	30702800	30703800	-0.14445669262434574
chr13	30702900	30703900	0.0537381839404944
chr13	30703000	30704000	0.313772347869725
chr13	30703100	30704100	-0.18233123755156289
chr13	30703200	30704200	-0.5045766805957437
chr13	30703300	30704300	-1.1296862964109635
chr13	30703400	30704400	-1.6007379255249363
chr13	30704600	30705600	0.7392453747987083
chr13	30704700	30705700	0.6306673584894001
chr13	30704800	30705800	0.28753939230790737
chr13	30704900	30705900	0.7649034749493
chr13	30705000	30706000	0.5458070260862952
chr13	30705100	30706100	0.18067107876182625
chr13	30705200	30706200	-0.20102668596709425
chr13	30705300	30706300	0.16000625107974606
chr13	30705400	30706400	-0.6665031568214889
chr13	30705500	30706500	-0.7560727192617313
chr13	30705600	30706600	0.12827002617494218
chr13	30705700	30706700	0.3064289394162653
chr13	30705800	30706800	0.5058819932636621
chr13	30705900	30706900	-0.14126950608680186
chr13	30706000	30707000	0.8890033575165546
chr13	30706100	30707100	1.0802169833829511
chr13	30706200	30707200	1.9706352449456457
chr13	30706300	30707300	0.7514420501806411
chr13	30706400	30707400	1.2655311549652597
chr13	30706500	30707500	1.0273279916259654
chr13	30706600	30707600	0.2426155921955134
chr13	30706700	30707700	0.13342439237746606
chr13	30706800	30707800	0.7395136582860292
chr13	30706900	30707900	0.7821734427619667
chr13	30707000	30708000	0.4403535616584932
chr13	30707100	30708100	0.6866478924906095
chr13	30707200	30708200	0.0903551923809502
chr13	30707300	30708300	0.9601007599012484
chr13	30707400	30708400	1.1706204187353548
chr13	30707500	30708500	1.4467267760346936
chr13	30707600	30708600	1.8128055258562368
chr13	30707700	30708700	2.015668579862807
chr13	30707800	30708800	1.4964578981394905
chr13	30707900	30708900	1.7087934299796583
chr13	30708000	30709000	1.254739447885417
chr13	30708100	30709100	1.272726233900184
chr13	30708500	30709500	1.2363097853310308
chr13	30708600	30709600	0.9073570371515132
chr13	30708700	30709700	0.8826149586009517
chr13	30708800	30709800	-0.2914480871877009
chr13	30708900	30709900	-1.1065399041899733
chr13	30709000	30710000	-1.399098740846139
chr13	30709100	30710100	-1.4685044629976476
chr13	30709200	30710200	-1.5672920874935228
chr13	30709300	30710300	-2.3658085243686453
chr13	30709400	30710400	-2.8123214446044056
chr13	30709500	30710500	-2.700044461328186
chr13	30709600	30710600	-2.5823096705426605
chr13	30709700	30710700	-2.8308491745953352
chr13	30709800	30710800	-1.7547388165253583
chr13	30709900	30710900	-0.8171986764027381
chr13	30710000	30711000	-1.186344480051638
chr13	30710100	30711100	-0.8344356759524172
chr13	30710200	30711200	-0.7461768144218616
chr13	30710300	30711300	-0.3625055918336278
chr13	30710400	30711400	-0.4511543262593602
chr13	30710500	30711500	0.29765422580027506
chr13	30710600	30711600	0.8010514913027592
chr13	30710700	30711700	-0.4158705047991372
chr13	30710800	30711800	-0.541535902861216
chr13	30710900	30711900	-0.7308852343049185
chr13	30711000	30712000	0.33270460174596084
chr13	30711100	30712100	0.4951719550090773
chr13	30711200	30712200	0.6071456305436517
chr13	30711300	30712300	1.3305933166030648
chr13	30711400	30712400	1.6548887442434266
chr13	30711500	30712500	1.281184836226781
chr13	30712600	30713600	0.4550919604102687
chr13	30712700	30713700	0.7737275705962539
chr13	30712800	30713800	0.7680085760102087
chr13	30712900	30713900	1.1782997651154399
chr13	30713000	30714000	0.9902559851770315
chr13	30713100	30714100	1.404102610681315
chr13	30713200	30714200	1.2781097028416284
chr13	30713300	30714300	2.147505049860236
chr13	30714200	30715200	-1.3243691698016822
chr13	30714300	30715300	-2.19006309776624
chr13	30714400	30715400	-2.2543623444840954
chr13	30714500	30715500	-2.473518893675771
chr13	30714600	30715600	-2.9712445717284512
chr13	30714700	30715700	-3.2526860709351935
chr13	30714800	30715800	-2.9625385301987373
chr13	30714900	30715900	-2.316170849639388
chr13	30715000	30716000	-2.4158972256635356
chr13	30715100	30716100	-0.9854199478550708
chr13	30715200	30716200	-0.6068894680840389
chr13	30715300	30716300	0.2797488233176974
chr13	30715400	30716400	0.4756570676777985
chr13	30715500	30716500	-0.23957518780637616
chr13	30715600	30716600	-0.07816904559295616
chr13	30715700	30716700	-0.6453368945051688
chr13	30715800	30716800	-1.1512259351679532
chr13	30715900	30716900	-1.8770772514035758
chr13	30716000	30717000	-1.5509692113717772
chr13	30716100	30717100	-2.330753649234249
chr13	30716200	30717200	-2.4361657971182
chr13	30716300	30717300	-2.59555400732978
chr13	30716400	30717400	-2.376486152894381
chr13	30716500	30717500	-1.9128904027962783
chr13	30716600	30717600	-1.5284706001305253
chr13	30716700	30717700	-1.3559399230430864
chr13	30716800	30717800	-1.175159922373748
chr13	30716900	30717900	-0.13758924050023752
chr13	30717000	30718000	-0.17422586957706546
chr13	30718100	30719100	-1.6911646463482473
chr13	30718200	30719200	-1.9386947488217607
chr13	30718300	30719300	-1.9076947378782645
chr13	30718400	30719400	-2.197393865134864
chr13	30718500	30719500	-1.46996317613628
chr13	30718600	30719600	-1.8610458386670288
chr13	30718700	30719700	-1.918261479201517
chr13	30718800	30719800	-1.3775254878237206
chr13	30718900	30719900	-1.1162152820929745
chr13	30719000	30720000	-0.7427385452194432
chr13	30719100	30720100	-0.995077724399264
chr13	30719200	30720200	-0.5099039224876645
chr13	30719300	30720300	-0.11774366237608334
chr13	30719400	30720400	-0.04064391651986808
chr13	30719500	30720500	-0.4141221965400591
chr13	30719600	30720600	0.1498449114602498
chr13	30719700	30720700	0.6082219740123448
chr13	30719800	30720800	0.7105545502128138
chr13	30719900	30720900	0.8121416331153264
chr13	30720000	30721000	0.7671021731336816
chr13	30720100	30721100	1.0884001028722283
chr13	30720200	30721200	1.2744987097640832
chr13	30720300	30721300	1.4846917645030242
chr13	30720400	30721400	1.6004526435114532
chr13	30720500	30721500	1.0693429933161456
chr13	30720600	30721600	0.8644488045418225
chr13	30720700	30721700	0.1575873540910634
chr13	30720800	30721800	0.3939486473332514
chr13	30720900	30721900	0.8873290221410738
chr13	30721000	30722000	0.335720921691035
chr13	30721100	30722100	0.5632759471325915
chr13	30721200	30722200	0.06720523568027001
chr13	30721300	30722300	-0.5170049925256348
chr13	30721400	30722400	-0.6706611378549426
chr13	30721500	30722500	-0.6874275621521693
chr13	30721600	30722600	-0.7519278957050097
chr13	30721700	30722700	-0.5755140230145016
chr13	30721800	30722800	-0.7410114717118211
chr13	30721900	30722900	-1.296780018585075
chr13	30722000	30723000	-1.1786688651891826
chr13	30722100	30723100	-1.481523152722494
chr13	30722200	30723200	-1.3689539703964866
chr13	30722300	30723300	-1.4779659220724717
chr13	30722400	30723400	-2.0687890928473323
chr13	30722500	30723500	-1.7691260301627194
chr13	30722600	30723600	-1.5056440137166278
chr13	30722700	30723700	-0.9665113122487914
chr13	30722800	30723800	-1.7122074587741978
chr13	30722900	30723900	-0.9968455828670376
chr13	30723000	30724000	-1.6973021397752384
chr13	30723100	30724100	-1.1811500309628962
chr13	30723200	30724200	-1.3529364294771775
chr13	30723300	30724300	-1.5879145942004076
chr13	30723400	30724400	-0.9633529894025956
chr13	30723500	30724500	-0.881734759873668
chr13	30723600	30724600	-1.244765536685948
chr13	30723700	30724700	-1.3519169175175152
chr13	30723800	30724800	-1.021723436725636
chr13	30723900	30724900	-1.7702472777850105
chr13	30725300	30726300	-1.0754725691743816
chr13	30725400	30726400	-0.6665704834923625
chr13	30725500	30726500	-0.43873240182150025
chr13	30725600	30726600	-1.0107092399567448
chr13	30725700	30726700	-1.437701945032266
chr13	30725800	30726800	-0.5671329631891859
chr13	30725900	30726900	-0.8954424180366484
chr13	30726000	30727000	-1.1868242332210528
chr13	30726100	30727100	-1.152568166255694
chr13	30726200	30727200	-0.6574381258904723
chr13	30726300	30727300	-0.3348100057778262
chr13	30726400	30727400	0.015205494182657722
chr13	30726500	30727500	-0.03412393811691497
chr13	30726600	30727600	1.0214986518931313
chr13	30726700	30727700	2.042160113185213
chr13	30726800	30727800	1.4323515384804628
chr13	30726900	30727900	1.5602874915709075
chr13	30727000	30728000	1.921415527126271
chr13	30727100	30728100	2.124017929944383
chr13	30727200	30728200	2.2137302437936137
chr13	30727300	30728300	2.147221061796679
chr13	30727400	30728400	1.6382739863320726
chr13	30727500	30728500	1.4149823962828
chr13	30727600	30728600	1.0605138079602523
chr13	30727700	30728700	0.2398970693839883
chr13	30727800	30728800	0.2890424409440845
chr13	30727900	30728900	0.5822404094173667
chr13	30728000	30729000	0.5372442673895875
chr13	30728100	30729100	-0.3630999337786226
chr13	30728200	30729200	-0.25824668874954165
chr13	30728300	30729300	-0.6755955630442808
chr13	30728400	30729400	-1.0972483220978082
chr13	30728500	30729500	-1.2609287271030971
chr13	30728600	30729600	-1.8388922572940631
chr13	30728700	30729700	-1.4398837666054614
chr13	30728800	30729800	-0.8511386968767489
chr13	30728900	30729900	-1.0193703202503717
chr13	30729000	30730000	-0.649548100489922
chr13	30729100	30730100	-0.11622190712335335
chr13	30729200	30730200	-0.43223126144259577
chr13	30729300	30730300	-0.07539873139779542
chr13	30729400	30730400	0.5479140451219398
chr13	30729500	30730500	1.2121910234221365
chr13	30729600	30730600	1.3486025887092798
chr13	30729700	30730700	1.6645885195233174
chr13	30729800	30730800	1.1897917156767457
chr13	30729900	30730900	1.4978141347402976
chr13	30730000	30731000	1.1662179037982536
chr13	30730100	30731100	1.0762192870779108
chr13	30730200	30731200	0.7603960954562085
chr13	30730300	30731300	0.8512274604032353
chr13	30730400	30731400	0.8446259348729471
chr13	30730500	30731500	0.2129060494740999
chr13	30730600	30731600	0.22403473410464525
chr13	30730700	30731700	0.039109841744106866
chr13	30730800	30731800	-0.06793113940887313
chr13	30730900	30731900	-0.06328144549660722
chr13	30731000	30732000	-0.015379965600629852
chr13	30731100	30732100	-0.5113285784651277
chr13	30731200	30732200	-0.2255969647484879
chr13	30731300	30732300	-0.14283970101431134
chr13	30731400	30732400	0.040563071458490134
chr13	30731500	30732500	0.5737808727386207
chr13	30731600	30732600	0.757555064280049
chr13	30731700	30732700	0.3649062325944367
chr13	30731800	30732800	0.10053559750162104
chr13	30731900	30732900	0.33928033964614784
chr13	30732000	30733000	-0.06217283635330871
chr13	30732100	30733100	0.21555082155375851
chr13	30733100	30734100	-0.8024401067269987
chr13	30733200	30734200	-0.6951602951855929
chr13	30733300	30734300	0.08297632373080656
chr13	30733400	30734400	-0.1417591335166866
chr13	30733500	30734500	-0.3111586537080649
chr13	30733600	30734600	-0.799597612896457
chr13	30733700	30734700	-1.0664662885641765
chr13	30733800	30734800	-0.8667927331233973
chr13	30733900	30734900	-0.5030526455193931
chr13	30734000	30735000	-0.9045957425343921
chr13	30734100	30735100	-0.35565916996088026
chr13	30734200	30735200	-0.9005381214675131
chr13	30734300	30735300	-1.5813657051981116
chr13	30734400	30735400	-1.3028729128695906
chr13	30734500	30735500	-0.8725317323411795
chr13	30734600	30735600	-0.12963456051193414
chr13	30734700	30735700	0.4071679633213491
chr13	30734800	30735800	0.2240975150110222
chr13	30734900	30735900	-0.2468188751752032
chr13	30735000	30736000	0.46350228206484106
chr13	30735300	30736300	0.4824030161641252
chr13	30735400	30736400	0.5086685927039637
chr13	30735500	30736500	0.554706077963808
chr13	30736800	30737800	2.349701909348908
chr13	30736900	30737900	3.0000394860216453
chr13	30737000	30738000	2.983208173519743
chr13	30737100	30738100	2.617138403470652
chr13	30737200	30738200	2.8058222381316757
chr13	30737300	30738300	1.9632983266525843
chr13	30737400	30738400	2.334997723988116
chr13	30737500	30738500	2.1338442233792074
chr13	30737600	30738600	1.6744480680169431
chr13	30737700	30738700	2.1405821748212857
chr13	30737800	30738800	1.5142158340172398
chr13	30737900	30738900	0.27032105179068233
chr13	30738000	30739000	0.4949978960649882
chr13	30738100	30739100	0.4945183732697081
chr13	30738200	30739200	-0.09942187629319107
chr13	30738300	30739300	0.23448427896372184
chr13	30738400	30739400	-0.12826702989604732
chr13	30738500	30739500	0.02386808990838741
chr13	30738600	30739600	0.04092564397594986
chr13	30738700	30739700	-0.8755105647968809
chr13	30738800	30739800	-1.140131793318992
chr13	30738900	30739900	-0.6318005526371072
chr13	30739000	30740000	-1.3237230787380356
chr13	30739100	30740100	-1.179341951534083
chr13	30739200	30740200	-1.0238005633124396
chr13	30739300	30740300	-0.8778768308259847
chr13	30739400	30740400	-0.9683802616997048
chr13	30739500	30740500	-1.1741269612617422
chr13	30739600	30740600	-0.6565341268546108
chr13	30739700	30740700	0.7111668980180799
chr13	30739800	30740800	0.4259498933523857
chr13	30739900	30740900	0.22153669814565707
chr13	30740000	30741000	1.776289567776933
chr13	30740100	30741100	2.101932086163192
chr13	30743400	30744400	-0.9040601051395392
chr13	30743500	30744500	-1.5457728211300537
chr13	30743600	30744600	-1.5784613383278758
chr13	30743700	30744700	-1.7407265243187395
chr13	30743800	30744800	-1.1661026273940591
chr13	30743900	30744900	-0.9102660612391704
chr13	30744000	30745000	-0.5870600192965452
chr13	30744100	30745100	-0.2915543577233517
chr13	30744200	30745200	-0.34211054854734624
chr13	30744300	30745300	-0.031114312250475788
chr13	30744400	30745400	0.2177646305205764
chr13	30744500	30745500	0.7149702064633122
chr13	30744600	30745600	0.6697606797048415
chr13	30744700	30745700	0.8294216107073432
chr13	30744800	30745800	0.4868731112078394
chr13	30744900	30745900	0.7226808796989402
chr13	30745000	30746000	0.5547885550813294
chr13	30746500	30747500	-0.06362261391764168
chr13	30746600	30747600	-0.4309277834790752
chr13	30746700	30747700	0.16729415500594064
chr13	30746800	30747800	-0.3081379805137782
chr13	30746900	30747900	0.04729886892628808
chr13	30747000	30748000	-0.13389707934577705
chr13	30747100	30748100	-0.9941201107552547
chr13	30747200	30748200	-0.2314118648771498
chr13	30747300	30748300	-0.6273565519139337
chr13	30747400	30748400	-0.13644754469041015
chr13	30747500	30748500	0.30829250403391645
chr13	30747600	30748600	0.5632531193818855
chr13	30747700	30748700	0.04058790603457839
chr13	30747800	30748800	0.5576406113450352
chr13	30747900	30748900	0.2705345722074444
chr13	30748000	30749000	0.6430595127776855
chr13	30748100	30749100	1.7559131905593943
chr13	30748200	30749200	1.591344458861623
chr13	30748300	30749300	0.9051328989988476
chr13	30748400	30749400	0.17462073736537642
chr13	30748500	30749500	0.02925178541899093
chr13	30748600	30749600	0.3590883697600124
chr13	30748700	30749700	-0.1438907639135253
chr13	30748800	30749800	-0.24998685662057146
chr13	30748900	30749900	-0.29929408912227595
chr13	30749000	30750000	-0.5961810409850856
chr13	30749100	30750100	-0.7165132105186841
chr13	30749200	30750200	-0.9893918487728768
chr13	30749300	30750300	-0.4489111843658055
chr13	30749400	30750400	-0.06827331621899682
chr13	30749500	30750500	-0.07326213419499622
chr13	30749600	30750600	-0.3040579727115052
chr13	30749700	30750700	0.2135883222152309
chr13	30749800	30750800	0.33257084875736914
chr13	30749900	30750900	0.6708236487431899
chr13	30750000	30751000	0.937965533291562
chr13	30750100	30751100	1.256579555723971
chr13	30750200	30751200	1.4974429940278475
chr13	30750300	30751300	1.349244461979304
chr13	30750400	30751400	1.733128782217544
chr13	30750500	30751500	1.6085181729823559
chr13	30750600	30751600	2.039158085446501
chr13	30750700	30751700	1.2941775537210367
chr13	30750800	30751800	1.4211303563035074
chr13	30750900	30751900	1.5647602117820925
chr13	30751000	30752000	1.7885393082340015
chr13	30751100	30752100	2.0638712359684392
chr13	30751200	30752200	1.908199643437579
chr13	30751300	30752300	2.467504309686797
chr13	30751400	30752400	2.0689984393646985
chr13	30751500	30752500	2.3482420649948166
chr13	30751600	30752600	1.8315412068657684
chr13	30751700	30752700	2.000114314718144
chr13	30751800	30752800	1.7659549190031276
chr13	30751900	30752900	1.3002609808913004
chr13	30752000	30753000	0.9295164837054063
chr13	30752100	30753100	0.4760387674835882
chr13	30752200	30753200	0.6318643096050195
chr13	30752300	30753300	0.19271188974353784
chr13	30752400	30753400	-0.5405009122854176
chr13	30754600	30755600	0.8997094245912085
chr13	30754700	30755700	0.5991773749726027
chr13	30754800	30755800	1.0091943269754513
chr13	30754900	30755900	0.8889783098971511
chr13	30755000	30756000	1.7445567040017365
chr13	30755100	30756100	2.292349323295978
chr13	30755200	30756200	2.597076022823844
chr13	30755300	30756300	3.0111355718734534
chr13	30755400	30756400	3.006302498844473
chr13	30755500	30756500	2.6296592527896463
chr13	30755600	30756600	2.419069899783852
chr13	30755700	30756700	2.696920106039645
chr13	30755800	30756800	2.611237989336564
chr13	30756900	30757900	1.7236720171986215
chr13	30757000	30758000	1.9963690555350488
chr13	30757100	30758100	1.7937837253122233
chr13	30757200	30758200	1.8914210075712068
chr13	30757300	30758300	1.2876239976814738
chr13	30757400	30758400	1.3943272987383286
chr13	30757500	30758500	1.4019543107614918
chr13	30757600	30758600	1.7608677677254578
chr13	30757700	30758700	2.0290722367244536
chr13	30757800	30758800	2.027144792268324
chr13	30757900	30758900	1.2363760352823518
chr13	30758000	30759000	0.75040715127987
chr13	30758100	30759100	0.5973280017054543
chr13	30758200	30759200	0.10537917477831672
chr13	30758300	30759300	0.5805625689658683
chr13	30758400	30759400	0.991664797936275
chr13	30758500	30759500	0.8721482622567944
chr13	30758600	30759600	1.1247974190658565
chr13	30758700	30759700	0.7117707923251092
chr13	30758800	30759800	0.4582476000118967
chr13	30758900	30759900	1.0412749630880302
chr13	30759000	30760000	0.8684754032156479
chr13	30759100	30760100	0.9366543961762812
chr13	30759200	30760200	1.1422079518020294
chr13	30759300	30760300	0.7609930972577392
chr13	30759400	30760400	0.8079894949639936
chr13	30759500	30760500	1.0861297794348816
chr13	30759600	30760600	1.1793902266578258
chr13	30759700	30760700	1.980524624711797
chr13	30759800	30760800	1.5353619854433664
chr13	30759900	30760900	0.904927534902175
chr13	30760000	30761000	0.8028912675782752
chr13	30760100	30761100	1.097851565575241
chr13	30760200	30761200	1.5638218472206231
chr13	30760300	30761300	2.1218093737700388
chr13	30760400	30761400	2.331897015333544
chr13	30760500	30761500	2.5769177603870617
chr13	30760600	30761600	1.9976190876250424
chr13	30760700	30761700	1.5048979385787984
chr13	30760800	30761800	0.9273480283829127
chr13	30760900	30761900	1.3974296637016366
chr13	30761000	30762000	1.6698253732941208
chr13	30761100	30762100	0.7592998925903379
chr13	30761200	30762200	0.2747021035184417
chr13	30761300	30762300	0.18222199798117572
chr13	30761400	30762400	-0.15974197139829566
chr13	30761500	30762500	-0.6593023176225383
chr13	30761600	30762600	0.15847745144289355
chr13	30761700	30762700	0.5382746990184178
chr13	30761800	30762800	1.5442517367504305
chr13	30761900	30762900	1.3514730251492677
chr13	30762000	30763000	1.3697528811008481
chr13	30762100	30763100	1.8740592649415635
chr13	30762200	30763200	1.9915865616818955
chr13	30762300	30763300	1.6343973396942533
chr13	30762400	30763400	1.491498737384256
chr13	30762500	30763500	1.389556508356956
chr13	30762600	30763600	0.6317737915657603
chr13	30762700	30763700	0.760450098242833
chr13	30762800	30763800	0.7848074641950242
chr13	30762900	30763900	0.822937928376745
chr13	30763000	30764000	1.3049045542481823
chr13	30763100	30764100	1.8306714308759693
chr13	30763200	30764200	1.425575187732304
chr13	30763300	30764300	1.93642605114938
chr13	30763400	30764400	2.181034546997355
chr13	30763500	30764500	2.5139672816874907
chr13	30763600	30764600	2.079905429462193
chr13	30763700	30764700	1.1077363134569556
chr13	30763800	30764800	0.7971507706061599
chr13	30763900	30764900	0.8207170195204505
chr13	30764000	30765000	0.626255688482987
chr13	30764100	30765100	0.20273090275265104
chr13	30764200	30765200	0.39203905455813937
chr13	30764300	30765300	-0.18906475925278707
chr13	30764400	30765400	-0.5055493650886562
chr13	30764500	30765500	-1.1026184636122345
chr13	30764600	30765600	0.05809447521655148
chr13	30764700	30765700	0.22489646871508706
chr13	30764800	30765800	0.8107168294781725
chr13	30764900	30765900	0.8357260442239205
chr13	30765000	30766000	-0.40233572436882376
chr13	30765100	30766100	-1.096039720322495
chr13	30765200	30766200	-0.6388369797740009
chr13	30765300	30766300	-0.6081347630772015
chr13	30765400	30766400	-0.1472191105190753
chr13	30765500	30766500	0.2287201494151421
chr13	30765600	30766600	-0.10924462794728423
chr13	30765700	30766700	0.11275944718752146
chr13	30765800	30766800	0.023346853035250897
chr13	30765900	30766900	0.22097565139807754
chr13	30766000	30767000	0.5595042208529808
chr13	30766100	30767100	1.0485003750699908
chr13	30766200	30767200	1.0852518296400022
chr13	30766300	30767300	1.3863553703110134
chr13	30766400	30767400	0.8065957453998496
chr13	30766500	30767500	0.7013728178674832
chr13	30766600	30767600	1.044322672486846
chr13	30766700	30767700	1.2789852486225148
chr13	30766800	30767800	1.2053873424421462
chr13	30766900	30767900	1.523717127222018
chr13	30767000	30768000	1.8907740392554568
chr13	30767100	30768100	2.303482223283812
chr13	30767200	30768200	2.432513184767759
chr13	30767300	30768300	2.314660771813416
chr13	30767400	30768400	2.486650660867524
chr13	30767500	30768500	2.238860089964185
chr13	30767600	30768600	1.4576516070641028
chr13	30767700	30768700	1.5538008729114303
chr13	30767800	30768800	1.941502596117008
chr13	30767900	30768900	2.021801745073134
chr13	30768000	30769000	1.8268678267456602
chr13	30768100	30769100	1.66674432250299
chr13	30768200	30769200	1.0689108200572
chr13	30768300	30769300	1.4403793273251757
chr13	30768400	30769400	1.4279992242786934
chr13	30768500	30769500	1.8708379893461733
chr13	30768600	30769600	1.8409300640572501
chr13	30768700	30769700	1.9565050095330048
chr13	30768800	30769800	1.691339596038259
chr13	30768900	30769900	1.2825314517856052
chr13	30769000	30770000	0.6961450026181554
chr13	30769100	30770100	0.7959530865425644
chr13	30769200	30770200	1.2742598983016782
chr13	30769300	30770300	1.0027423233658528
chr13	30769400	30770400	1.401450441845255
chr13	30769500	30770500	1.5193102114406387
chr13	30769600	30770600	1.5501193080300475
chr13	30769700	30770700	1.4341573880828449
chr13	30769800	30770800	0.5976184580792406
chr13	30769900	30770900	0.4738466169118293
chr13	30770000	30771000	1.3877512299957047
chr13	30770100	30771100	1.2197435368812288
chr13	30770200	30771200	0.6942260601681921
chr13	30770300	30771300	0.4453773511122657
chr13	30770400	30771400	0.16416913772767275
chr13	30770500	30771500	-0.01957190575785229
chr13	30770600	30771600	0.13582144114756148
chr13	30770700	30771700	-0.07946046933162879
chr13	30770800	30771800	0.19265579035392602
chr13	30770900	30771900	0.04254070005507909
chr13	30771000	30772000	-0.34404070609899584
chr13	30771100	30772100	-0.2186272520091828
chr13	30771200	30772200	0.04371393269577986
chr13	30771300	30772300	-0.2748105759321968
chr13	30771400	30772400	0.13206516386336326
chr13	30771500	30772500	0.4564663357770289
chr13	30771600	30772600	0.6496765582684637
chr13	30771700	30772700	0.9884163384381724
chr13	30771800	30772800	1.2918429990775209
chr13	30771900	30772900	1.4073525691052862
chr13	30772000	30773000	1.455591075287084
chr13	30772100	30773100	1.4585485053733696
chr13	30772200	30773200	1.4154172140943793
chr13	30772300	30773300	2.435057958887076
chr13	30772400	30773400	2.0680132383960004
chr13	30772500	30773500	1.6237683551541755
chr13	30773200	30774200	1.1145711727623304
chr13	30773300	30774300	1.1424724211678592
chr13	30773400	30774400	0.9970829576434416
chr13	30773500	30774500	0.8240854574383742
chr13	30773600	30774600	0.9474230979686386
chr13	30773700	30774700	0.9501655814671192
chr13	30775800	30776800	1.186526575693235
chr13	30775900	30776900	0.8611443714780156
chr13	30776000	30777000	0.5183277687997546
chr13	30776100	30777100	1.1234342911399278
chr13	30776200	30777200	0.5878152626811529
chr13	30776300	30777300	-0.5633392023566822
chr13	30776400	30777400	-1.3257981970225576
chr13	30776500	30777500	-2.1281069670434576
chr13	30776600	30777600	-2.139952281031805
chr13	30776700	30777700	-2.2248594172720635
chr13	30776800	30777800	-2.5544421439607965
chr13	30776900	30777900	-2.086823249205028
chr13	30777000	30778000	-1.8131801354149961
chr13	30777100	30778100	-1.642629066840724
chr13	30777200	30778200	-1.5692539486589496
chr13	30777300	30778300	-0.7943087858979473
chr13	30777400	30778400	-0.5702552112533502
chr13	30777500	30778500	-0.2183566822175716
chr13	30777600	30778600	0.008748652434875217
chr13	30777700	30778700	0.20586599958288268
chr13	30777800	30778800	0.3688729830144184
chr13	30777900	30778900	0.4674684773499254
chr13	30778000	30779000	0.33954904849620676
chr13	30778100	30779100	0.2518109506278308
chr13	30778200	30779200	0.4522500394891744
chr13	30778300	30779300	0.03418459040674583
chr13	30778400	30779400	0.11620205072238045
chr13	30778500	30779500	0.7308159643012901
chr13	30778600	30779600	0.9175244828239236
chr13	30778700	30779700	1.2120746267232592
chr13	30778800	30779800	0.3547935969095664
chr13	30778900	30779900	0.2884528606061237
chr13	30779000	30780000	0.5287932020803395
chr13	30779100	30780100	0.4667526739164489
chr13	30779200	30780200	0.09631875420901703
chr13	30779300	30780300	0.24693881112093524
chr13	30779400	30780400	0.4333015793855949
chr13	30779500	30780500	-0.18399166278138065
chr13	30779600	30780600	-0.4517884915826303
chr13	30779700	30780700	-0.8476906023227855
chr13	30779800	30780800	0.06014104920671801
chr13	30779900	30780900	0.10649746947697317
chr13	30780000	30781000	-0.2884133854688934
chr13	30780100	30781100	0.6773193337840513
chr13	30780200	30781200	1.8825066192687536
chr13	30780300	30781300	1.6084162842248741
chr13	30781400	30782400	0.646483464021558
chr13	30781500	30782500	0.6243380396356593
chr13	30781600	30782600	0.6397414236648152
chr13	30781700	30782700	0.9701525129976328
chr13	30781800	30782800	0.006606183010140383
chr13	30781900	30782900	-0.4185987537664246
chr13	30782000	30783000	-0.610334629906879
chr13	30782100	30783100	-0.7505846501183705
chr13	30782200	30783200	-1.2075992254820664
chr13	30782300	30783300	-1.262978673870053
chr13	30782400	30783400	-0.8660619243492284
chr13	30782500	30783500	-0.8944998296080597
chr13	30782600	30783600	-0.5303844465601619
chr13	30782700	30783700	-0.9941491587344682
chr13	30782800	30783800	-1.1262404272621802
chr13	30782900	30783900	-1.1194910922749324
chr13	30783000	30784000	-1.3530153787297223
chr13	30783100	30784100	-0.703718123922223
chr13	30783200	30784200	-1.1538749926384433
chr13	30783300	30784300	-1.4485520168775745
chr13	30783400	30784400	-0.9786340033010242
chr13	30783500	30784500	-0.6937639823702542
chr13	30783600	30784600	-2.0039464300847984
chr13	30783700	30784700	-1.963913733475657
chr13	30783800	30784800	-1.1555890695706437
chr13	30783900	30784900	-1.31788555377086
chr13	30784000	30785000	-0.7115200881452894
chr13	30784100	30785100	-0.7890516438295152
chr13	30784200	30785200	-0.062115454685106236
chr13	30784300	30785300	0.7044948343917009
chr13	30784400	30785400	0.315274179566864
chr13	30785500	30786500	0.4350560251656259
chr13	30785600	30786600	-0.3180730229876267
chr13	30786700	30787700	1.1712795054344172
chr13	30786800	30787800	1.3886396412801447
chr13	30786900	30787900	0.7529319551693596
chr13	30787000	30788000	0.5824107621892688
chr13	30787100	30788100	0.5063923754646064
chr13	30787200	30788200	0.19380621476600807
chr13	30787300	30788300	1.1435543259995011
chr13	30787400	30788400	1.3623277119180568
chr13	30787500	30788500	1.0827416715342852
chr13	30787600	30788600	0.6271922131947165
chr13	30787700	30788700	-0.1854410646952896
chr13	30787800	30788800	-0.7109642497003351
chr13	30787900	30788900	-0.5946294683462057
chr13	30788000	30789000	-0.38254981973734453
chr13	30788100	30789100	-0.9367282399442906
chr13	30788200	30789200	-0.9985411278025808
chr13	30788300	30789300	-2.0878452949821105
chr13	30788400	30789400	-2.334238552825296
chr13	30788900	30789900	1.1415358778098237
chr13	30789000	30790000	1.6528891472498182
chr13	30789100	30790100	1.5920306404399949
chr13	30789200	30790200	2.054347838626313
chr13	30789300	30790300	1.7312444232199342
chr13	30789400	30790400	1.7599351868652875
chr13	30789500	30790500	1.3803850390209944
chr13	30789600	30790600	1.3980500196755097
chr13	30789700	30790700	1.3003697960807932
chr13	30789800	30790800	1.4012253957586955
chr13	30789900	30790900	1.4363885045394973
chr13	30790000	30791000	0.8723439429148351
chr13	30790100	30791100	0.9743997296225154
chr13	30790200	30791200	0.08506146564981891
chr13	30790300	30791300	-0.1941426360664248
chr13	30790400	30791400	-1.1252345375253836
chr13	30790500	30791500	-1.031559077504332
chr13	30790600	30791600	-0.9863507425743168
chr13	30790700	30791700	-0.7944549703995866
chr13	30790800	30791800	-0.6078087715500348
chr13	30790900	30791900	-0.2077353591630295
chr13	30791000	30792000	0.23012113777974338
chr13	30791100	30792100	-0.4570751555977284
chr13	30791200	30792200	-0.3530824152884244
chr13	30791300	30792300	0.009322099338722124
chr13	30791400	30792400	0.7502659941465754
chr13	30791500	30792500	0.9650037854782708
chr13	30791600	30792600	0.4608365150672082
chr13	30791700	30792700	0.09123032069412887
chr13	30791800	30792800	0.4298457890293985
chr13	30792900	30793900	-0.5416475982379064
chr13	30793000	30794000	-0.4221440037937896
chr13	30793100	30794100	-0.0629318224032854
chr13	30793200	30794200	0.21584318311964568
chr13	30793300	30794300	0.8789341239878524
chr13	30793400	30794400	1.1999744672285753
chr13	30793500	30794500	0.9004919077750511
chr13	30793600	30794600	0.8458425506545365
chr13	30793700	30794700	0.7081535776461212
chr13	30793800	30794800	1.580946363428496
chr13	30793900	30794900	1.473987794782877
chr13	30794000	30795000	0.7257300061478856
chr13	30794100	30795100	0.5042897650677844
chr13	30794200	30795200	0.6204539943280282
chr13	30794300	30795300	0.03686920810611504
chr13	30794400	30795400	-0.060130403167767674
chr13	30794500	30795500	0.5485048380824248
chr13	30794600	30795600	0.3697184484399328
chr13	30794700	30795700	0.3730635168294196
chr13	30794800	30795800	-0.13213418244539066
chr13	30794900	30795900	-0.2981216445036821
chr13	30795000	30796000	0.41231214284369555
chr13	30795100	30796100	0.3781101645121559
chr13	30795200	30796200	-0.16484632348025846
chr13	30795800	30796800	-0.3138859962019455
chr13	30795900	30796900	0.05134599762179815
chr13	30796000	30797000	0.49717533944125714
chr13	30796100	30797100	1.4312592831772692
chr13	30796200	30797200	1.3899736965764269
chr13	30796300	30797300	1.418734548562088
chr13	30796400	30797400	1.6938185147550122
chr13	30796500	30797500	2.2314748109265956
chr13	30796600	30797600	2.211559159009364
chr13	30796700	30797700	2.1457254595531534
chr13	30796800	30797800	1.901039630347512
chr13	30796900	30797900	1.9105741548080664
chr13	30797000	30798000	2.289355673711831
chr13	30797100	30798100	1.2139666544460457
chr13	30797200	30798200	1.9023374378149167
chr13	30797300	30798300	1.992469820492128
chr13	30797400	30798400	1.3729612032163117
chr13	30797500	30798500	1.05045806620654
chr13	30797600	30798600	1.7142388929244223
chr13	30797700	30798700	2.2171820037319816
chr13	30797800	30798800	2.5410614946125487
chr13	30797900	30798900	2.106489114394348
chr13	30798000	30799000	1.7863563905439195
chr13	30798100	30799100	2.069443574415628
chr13	30798200	30799200	1.2124811119570968
chr13	30798300	30799300	1.3824883567604032
chr13	30798400	30799400	1.105703559157443
chr13	30798500	30799500	0.9555260818894312
chr13	30798600	30799600	0.5526773125145755
chr13	30798700	30799700	0.36701993564713103
chr13	30798800	30799800	0.1898566094995507
chr13	30798900	30799900	-0.07400965295856941
chr13	30799000	30800000	-0.4032196525539904
chr13	30799100	30800100	-0.9023119070798102
chr13	30799200	30800200	-0.8188090433852007
chr13	30799300	30800300	-1.1307210362815086
chr13	30799400	30800400	-0.5769130804426058
chr13	30799500	30800500	0.3915909736416861
chr13	30799600	30800600	0.09993139759150037
chr13	30799700	30800700	-0.0033537942617439306
chr13	30799800	30800800	-0.09755476075599444
chr13	30799900	30800900	0.31744566807546226
chr13	30800000	30801000	0.23494258602702203
chr13	30800100	30801100	0.20457994412200808
chr13	30800200	30801200	0.3571634819596054
chr13	30800900	30801900	1.3304121452337196
chr13	30801000	30802000	1.31274545875887
chr13	30801100	30802100	1.3373129457467887
chr13	30801200	30802200	1.574181002159962
chr13	30802400	30803400	1.319596441937358
chr13	30802500	30803500	2.2135751525305123
chr13	30802600	30803600	2.780061311470774
chr13	30802700	30803700	2.6714457529881943
chr13	30802800	30803800	2.723599558507101
chr13	30802900	30803900	2.4902033869588323
chr13	30803000	30804000	2.379209993407293
chr13	30803100	30804100	2.599656300041683
chr13	30803200	30804200	1.5301425266108268
chr13	30803300	30804300	1.4665410373885408
chr13	30804200	30805200	1.5247304342535837
chr13	30804300	30805300	2.4070494284772463
chr13	30804400	30805400	2.6813522754513732
chr13	30804500	30805500	2.2352848283964297
chr13	30804600	30805600	2.2556494415737856
chr13	30804700	30805700	1.4667240850228744
chr13	30804800	30805800	1.1007789362352498
chr13	30804900	30805900	0.3449462681559801
chr13	30805000	30806000	0.74938604442336
chr13	30805100	30806100	-0.014253275673842753
chr13	30805200	30806200	0.8963118122835071
chr13	30805300	30806300	0.4198565363761636
chr13	30805400	30806400	0.016782763142700788
chr13	30805500	30806500	0.1752460708165952
chr13	30805600	30806600	0.014626710439801703
chr13	30805700	30806700	0.6897668648824135
chr13	30806800	30807800	1.272157247816161
chr13	30806900	30807900	1.3373626783545207
chr13	30807000	30808000	1.1742692656958178
chr13	30808100	30809100	0.5287928641095782
chr13	30808200	30809200	0.8033982758939605
chr13	30808300	30809300	0.7159283647426995
chr13	30808400	30809400	1.2188460690487355
chr13	30808500	30809500	1.5903102419671966
chr13	30808600	30809600	1.9081933025033224
chr13	30808700	30809700	2.255705860472012
chr13	30808800	30809800	2.6084811197776894
chr13	30808900	30809900	2.422814870990269
chr13	30809000	30810000	2.2354005631482154
chr13	30809100	30810100	2.6006202947271877
chr13	30809200	30810200	2.0917571730228515
chr13	30809300	30810300	2.0709317229193798
chr13	30809400	30810400	2.027325246976951
chr13	30809500	30810500	2.0238985758402417
chr13	30809600	30810600	2.1490670848326943
chr13	30809700	30810700	1.5597403441800264
chr13	30809800	30810800	1.6308543509357245
chr13	30809900	30810900	1.6891182638566795
chr13	30810000	30811000	1.414831454398778
chr13	30811100	30812100	-0.8828808819111912
chr13	30811200	30812200	-1.0676435970233358
chr13	30811300	30812300	-0.8676572149135727
chr13	30811400	30812400	-0.32467313633041195
chr13	30811500	30812500	-0.5146625136958783
chr13	30811600	30812600	-0.2639826508793067
chr13	30811700	30812700	-0.4130746893555111
chr13	30811800	30812800	-0.9743055829374376
chr13	30811900	30812900	-0.9958639303497636
chr13	30812000	30813000	-0.7303091261083237
chr13	30812100	30813100	-0.008177353555648515
chr13	30814100	30815100	3.719476188962254
chr13	30814200	30815200	2.877411087287277
chr13	30814300	30815300	2.41440461616779
chr13	30814400	30815400	2.0061790305452547
chr13	30814500	30815500	1.1598676299099877
chr13	30814600	30815600	-0.1955923530839736
chr13	30814700	30815700	-0.3145489797724415
chr13	30814800	30815800	-1.3444308593247112
chr13	30814900	30815900	-1.2721154812738615
chr13	30815000	30816000	-1.4218182504832773
chr13	30815100	30816100	-1.3498530973077574
chr13	30815200	30816200	-1.2514146129309869
chr13	30815300	30816300	-1.9157145869960988
chr13	30815400	30816400	-1.8944212902667
chr13	30815500	30816500	-2.5964402149332413
chr13	30815600	30816600	-1.6292430624111276
chr13	30815700	30816700	-1.7260451442697804
chr13	30815800	30816800	-1.3628947714901585
chr13	30815900	30816900	-1.0741192701085234
chr13	30816000	30817000	-0.41184726523675014
chr13	30816100	30817100	-0.1828574808597156
chr13	30816200	30817200	-0.3621649944263097
chr13	30816300	30817300	0.4106044058288161
chr13	30816400	30817400	1.12208265799658
chr13	30816500	30817500	1.942571780466976
chr13	30816600	30817600	1.939955129501448
chr13	30816700	30817700	1.9538317825169789
chr13	30816800	30817800	1.8784833244286443
chr13	30816900	30817900	1.5327149675657863
chr13	30817600	30818600	1.3315419926004088
chr13	30817700	30818700	1.125883209301164
chr13	30817800	30818800	1.2615477128855708
chr13	30817900	30818900	1.446758109094864
chr13	30818000	30819000	0.8797560186232367
chr13	30818100	30819100	0.2708496603222324
chr13	30818200	30819200	0.7272684271821631
chr13	30818300	30819300	0.9444880516947552
chr13	30818400	30819400	0.4893001717688204
chr13	30818500	30819500	0.876371666033677
chr13	30818600	30819600	0.3423792637350113
chr13	30818700	30819700	0.24203287913284496
chr13	30818800	30819800	0.3880316419347883
chr13	30818900	30819900	0.5895111065240304
chr13	30819000	30820000	0.790122998598092
chr13	30819100	30820100	2.033833993727612
chr13	30819200	30820200	1.7204407135429578
chr13	30819300	30820300	1.4601062173685118
chr13	30819400	30820400	2.2026494728023165
chr13	30819500	30820500	2.2076682402181347
chr13	30819600	30820600	2.4588032334458325
chr13	30819700	30820700	2.117165613369408
chr13	30819800	30820800	1.7054164906518772
chr13	30819900	30820900	1.530684149555838
chr13	30820000	30821000	1.5495627089066124
chr13	30820100	30821100	0.8881275866342442
chr13	30820200	30821200	0.4096372069547439
chr13	30820300	30821300	0.5724756962135852
chr13	30820400	30821400	-0.3044791153923304
chr13	30820500	30821500	-0.8460917421745137
chr13	30820600	30821600	-1.4886721566668284
chr13	30820700	30821700	-0.6661993022864829
chr13	30820800	30821800	-0.4563289997752855
chr13	30820900	30821900	0.21819057533788505
chr13	30821000	30822000	0.02133564099646841
chr13	30821100	30822100	0.3367718934452976
chr13	30821200	30822200	0.7903396130605606
chr13	30821300	30822300	1.1303619294970666
chr13	30821400	30822400	1.4888622122531177
chr13	30821500	30822500	1.4664215989901739
chr13	30821600	30822600	1.138579831431948
chr13	30821700	30822700	0.6666147677281548
chr13	30821800	30822800	0.5565927787198287
chr13	30821900	30822900	-0.6505455725024737
chr13	30822000	30823000	-0.46227546837286915
chr13	30822100	30823100	-0.9676198903807476
chr13	30822200	30823200	-0.9186459036147092
chr13	30822300	30823300	-1.2832679482649154
chr13	30822400	30823400	-1.3923932049761722
chr13	30822500	30823500	-0.8968050821071251
chr13	30822600	30823600	-0.09927978835736796
chr13	30822700	30823700	0.2270387128158238
chr13	30822800	30823800	0.23275222119307656
chr13	30822900	30823900	0.2820712715014542
chr13	30823000	30824000	0.6571738853298064
chr13	30823100	30824100	0.933300053077297
chr13	30823200	30824200	0.6641931960376699
chr13	30823300	30824300	0.6517361498201805
chr13	30823400	30824400	0.4566227243955548
chr13	30823500	30824500	0.512324578427698
chr13	30823600	30824600	0.6939804312016079
chr13	30823700	30824700	0.31740722308790337
chr13	30823800	30824800	-0.2210752750899173
chr13	30823900	30824900	-0.05071807582921599
chr13	30824000	30825000	0.09604230549222594
chr13	30824100	30825100	0.10029004823841416
chr13	30824200	30825200	0.2138055750442805
chr13	30824300	30825300	0.1872330809732501
chr13	30824400	30825400	0.3227415450888613
chr13	30824500	30825500	-0.11823414637463718
chr13	30825000	30826000	1.6418601113412603
chr13	30825100	30826100	1.5874548249669107
chr13	30825200	30826200	1.4633993060426784
chr13	30825300	30826300	1.3864405585868322
chr13	30825400	30826400	1.622659466391576
chr13	30825500	30826500	1.7741423434337538
chr13	30825600	30826600	2.128935815631704
chr13	30825700	30826700	1.896434295884773
chr13	30825800	30826800	1.7020071378932395
chr13	30825900	30826900	1.4445995690726217
chr13	30826000	30827000	1.2586768985713555
chr13	30826100	30827100	1.1258565551636126
chr13	30826200	30827200	1.6498799675631892
chr13	30826300	30827300	1.7794588412992056
chr13	30826400	30827400	1.5894975820253536
chr13	30826900	30827900	1.5522896760081202
chr13	30827000	30828000	1.720612949101628
chr13	30827100	30828100	2.081973532592822
chr13	30827200	30828200	1.070985525611497
chr13	30827300	30828300	0.8465405248189605
chr13	30827400	30828400	1.6030547691642698
chr13	30827500	30828500	1.2439999237845285
chr13	30827600	30828600	1.2773522730732227
chr13	30827700	30828700	0.801625278295942
chr13	30827800	30828800	0.5498272942493906
chr13	30827900	30828900	0.4761726945724635
chr13	30828900	30829900	1.6683535611139966
chr13	30829000	30830000	1.7150848509245649
chr13	30829100	30830100	1.8325391384344056
chr13	30829200	30830200	1.1255987107315328
chr13	30829300	30830300	0.9580701773904112
chr13	30829400	30830400	0.7134467529667675
chr13	30829500	30830500	0.9591966114266659
chr13	30829600	30830600	1.1400897278592856
chr13	30829700	30830700	0.5702540285928279
chr13	30829800	30830800	1.413927186815804
chr13	30829900	30830900	1.6399484931452035
chr13	30830000	30831000	1.1985127362328707
chr13	30830100	30831100	0.8731601332712514
chr13	30830200	30831200	1.3185512841244529
chr13	30830300	30831300	1.5657093088044551
chr13	30830400	30831400	2.0693215962065232
chr13	30830500	30831500	1.9794724580028027
chr13	30830600	30831600	1.668472337016235
chr13	30830700	30831700	1.856449444712157
chr13	30830800	30831800	1.0624909378601899
chr13	30830900	30831900	0.452357332884009
chr13	30831000	30832000	1.4641258771882686
chr13	30831100	30832100	1.5554526202901275
chr13	30831200	30832200	1.5277901276264465
chr13	30831300	30832300	1.4682858978562123
chr13	30831400	30832400	0.6357367933314431
chr13	30831500	30832500	0.8193559733401397
chr13	30831600	30832600	0.7151296210349943
chr13	30831700	30832700	1.025665304796187
chr13	30831800	30832800	1.6706422316462022
chr13	30832800	30833800	2.4139569395048235
chr13	30832900	30833900	2.5243456812954084
chr13	30833000	30834000	2.841039025054757
chr13	30833100	30834100	2.5908135646085864
chr13	30833200	30834200	2.1814113043787144
chr13	30833300	30834300	2.0431904564148304
chr13	30833400	30834400	1.7195796001765766
chr13	30833500	30834500	2.058190295643998
chr13	30833600	30834600	2.2235769858139207
chr13	30833700	30834700	2.050821206292304
chr13	30833800	30834800	1.8956010453512544
chr13	30833900	30834900	1.3738189862016337
chr13	30834000	30835000	1.0535806907268588
chr13	30834100	30835100	0.6276256719352845
chr13	30834200	30835200	1.015710672694936
chr13	30834300	30835300	1.3743805501745519
chr13	30834400	30835400	1.4621654106271684
chr13	30834500	30835500	0.8718427880274174
chr13	30834600	30835600	0.7870404648701974
chr13	30834700	30835700	0.6843123381796945
chr13	30834800	30835800	0.5646849506988827
chr13	30834900	30835900	0.6819276699345812
chr13	30835000	30836000	0.288450977856384
chr13	30835100	30836100	0.5471939427655098
chr13	30835200	30836200	0.5351950055029354
chr13	30835300	30836300	0.5345134216853971
chr13	30835400	30836400	0.5544708464339569
chr13	30835500	30836500	0.3753608771176496
chr13	30835600	30836600	0.22311196388714866
chr13	30835700	30836700	0.6997025143856335
chr13	30835800	30836800	0.7721799049162569
chr13	30835900	30836900	0.7111825480478483
chr13	30836000	30837000	0.8147130505183088
chr13	30836100	30837100	0.8778878059874755
chr13	30836200	30837200	1.3012370328071297
chr13	30836300	30837300	1.5815436821291935
chr13	30836400	30837400	1.836176968871532
chr13	30836500	30837500	2.159863796391633
chr13	30836600	30837600	2.650502069775844
chr13	30836700	30837700	2.4290085689345484
chr13	30836800	30837800	2.429716436056752
chr13	30836900	30837900	2.909484580194569
chr13	30837000	30838000	3.4479237397988722
chr13	30837100	30838100	3.757575277710424
chr13	30837200	30838200	3.2028242476934192
chr13	30837300	30838300	2.517622370467022
chr13	30837400	30838400	2.537467612559126
chr13	30837500	30838500	2.916539094772493
chr13	30840700	30841700	1.0695245473723605
chr13	30840800	30841800	1.318623594795005
chr13	30840900	30841900	1.7682547609947652
chr13	30841000	30842000	1.7449138304896514
chr13	30841100	30842100	1.8893450053720653
chr13	30841200	30842200	2.0243601437464056
chr13	30841300	30842300	1.8549246079329629
chr13	30844900	30845900	0.16527302653281664
chr13	30845000	30846000	-0.035864168611551304
chr13	30845100	30846100	-0.3211673847492736
chr13	30845200	30846200	-0.5633431600480433
chr13	30845300	30846300	-0.1948861107958644
chr13	30845400	30846400	-0.14643891192329367
chr13	30845500	30846500	-0.002512181118753157
chr13	30845600	30846600	0.0022606862530131487
chr13	30845700	30846700	0.1836942012557765
chr13	30845800	30846800	0.14382168035614973
chr13	30845900	30846900	0.13254464817616432
chr13	30846000	30847000	-0.15212378568413124
chr13	30846100	30847100	-0.357130026757332
chr13	30846200	30847200	-0.16231255298854644
chr13	30846300	30847300	-0.4304486231115979
chr13	30846400	30847400	-1.211923624519146
chr13	30846500	30847500	-0.862671894254761
chr13	30846600	30847600	-0.5943188887924784
chr13	30846700	30847700	-0.386605503314513
chr13	30846800	30847800	-0.25199312304024624
chr13	30846900	30847900	0.23746133313789666
chr13	30847000	30848000	0.5770549778224023
chr13	30847100	30848100	0.8148471315735066
chr13	30847200	30848200	0.4864654430039385
chr13	30847300	30848300	0.3646296097447092
chr13	30847400	30848400	0.3976132734293156
chr13	30847500	30848500	-0.3514442157145918
chr13	30847600	30848600	-0.026415972997173725
chr13	30847700	30848700	0.05798290769552782
chr13	30847800	30848800	0.6266852127918492
chr13	30847900	30848900	0.06411688825617536
chr13	30848000	30849000	-0.3722295524534584
chr13	30848100	30849100	-0.827950790359757
chr13	30848200	30849200	-0.051330479447520436
chr13	30848300	30849300	0.7034951082946244
chr13	30848400	30849400	1.0042662396378124
chr13	30848500	30849500	1.5625364003660371
chr13	30848600	30849600	1.2184542072806903
chr13	30848700	30849700	0.5884951586291904
chr13	30848800	30849800	0.3203704695724538
chr13	30848900	30849900	0.5911340832629115
chr13	30849000	30850000	0.5938174519462266
chr13	30849100	30850100	0.8935622271337232
chr13	30849200	30850200	0.5847340682930133
chr13	30849300	30850300	-0.31480769765314937
chr13	30849400	30850400	-0.3285316474037547
chr13	30849500	30850500	-0.4193331298617528
chr13	30849600	30850600	-0.7834349888920731
chr13	30849700	30850700	-0.34967459069997303
chr13	30849800	30850800	-0.4039933170782212
chr13	30849900	30850900	-0.3812121512901192
chr13	30850000	30851000	-0.31950289549092287
chr13	30850100	30851100	-0.24999601110157266
chr13	30850200	30851200	-0.2726805529612913
chr13	30850300	30851300	0.07221340177042612
chr13	30850400	30851400	-0.7800603982602209
chr13	30850500	30851500	-0.7291174678889878
chr13	30850600	30851600	-0.7991695651354727
chr13	30850700	30851700	-1.4201656768265534
chr13	30850800	30851800	-1.3057067956842572
chr13	30850900	30851900	-1.6566542916061533
chr13	30851000	30852000	-1.642515859022807
chr13	30851100	30852100	-1.7415560166923425
chr13	30851200	30852200	-2.180478387697561
chr13	30851300	30852300	-2.290960921946763
chr13	30851400	30852400	-1.3519424901255794
chr13	30851500	30852500	-1.3312486959179228
chr13	30852300	30853300	-1.6349530652580064
chr13	30852400	30853400	-1.5629592412558773
chr13	30852500	30853500	-1.582126896955076
chr13	30852600	30853600	-1.6498056129561118
chr13	30852700	30853700	-1.3878455033808372
chr13	30852800	30853800	-0.1482741470781777
chr13	30852900	30853900	-1.0142749438907286
chr13	30853000	30854000	-0.6663301236820587
chr13	30853100	30854100	-1.1984843139589196
chr13	30853200	30854200	-0.9113226227947638
chr13	30853300	30854300	-0.19368000750668413
chr13	30853400	30854400	-0.6262244701063139
chr13	30853500	30854500	-0.2113576809791904
chr13	30853600	30854600	-0.6570910588900458
chr13	30853700	30854700	-0.40166380883438346
chr13	30853800	30854800	-1.31378638126139
chr13	30853900	30854900	-1.235058306182697
chr13	30854000	30855000	-1.2201947019368058
chr13	30854100	30855100	-0.5389686119882371
chr13	30854200	30855200	-0.07551335867228967
chr13	30854300	30855300	0.031440016568404686
chr13	30854400	30855400	0.17468936689282138
chr13	30854500	30855500	-0.4459265009610254
chr13	30854600	30855600	-0.07816057263914178
chr13	30854700	30855700	-0.09131462317703676
chr13	30854800	30855800	-0.010497708870932805
chr13	30854900	30855900	-0.04198500710818767
chr13	30855700	30856700	0.194243054342276
chr13	30855800	30856800	-0.18002434212838095
chr13	30855900	30856900	-0.2319275462232397
chr13	30856000	30857000	-0.049281186655578554
chr13	30856100	30857100	0.006074775539798911
chr13	30856200	30857200	-0.07328658449003142
chr13	30856300	30857300	-0.010085054235415922
chr13	30856400	30857400	0.3745577517949097
chr13	30856500	30857500	0.3681254546606307
chr13	30858400	30859400	0.0921109951109939
chr13	30858500	30859500	0.7700151697909955
chr13	30858600	30859600	1.1402359505161983
chr13	30858700	30859700	0.3835415177013905
chr13	30858800	30859800	0.3943975261115377
chr13	30858900	30859900	0.3206050059817988
chr13	30859000	30860000	0.024299432341659228
chr13	30859100	30860100	-0.1346120102744196
chr13	30859200	30860200	-0.015456135525479203
chr13	30859300	30860300	0.5827895316934809
chr13	30859400	30860400	0.29749110514457866
chr13	30859500	30860500	0.26821670434498085
chr13	30859600	30860600	-0.12332168436865087
chr13	30859700	30860700	0.2213920146952043
chr13	30859800	30860800	0.3080034735591467
chr13	30859900	30860900	0.12961843252348124
chr13	30860000	30861000	0.45330298345829745
chr13	30860100	30861100	0.6424551039540577
chr13	30861900	30862900	-1.2315328023958507
chr13	30862000	30863000	-0.8916282855575075
chr13	30862100	30863100	-0.993239945542546
chr13	30862200	30863200	-0.4456596073369207
chr13	30862300	30863300	-0.2445290003705547
chr13	30862400	30863400	0.0720379736074045
chr13	30862500	30863500	0.7292768195653372
chr13	30862600	30863600	1.3255035074715704
chr13	30862700	30863700	1.3101165477101329
chr13	30862800	30863800	1.8996283716290687
chr13	30862900	30863900	1.6895161870755837
chr13	30863000	30864000	1.4869742659573524
chr13	30863100	30864100	1.7465998461679055
chr13	30863200	30864200	1.9918529899086648
chr13	30863300	30864300	2.498456528737085
chr13	30863400	30864400	2.623599744868101
chr13	30863500	30864500	2.3025679596261
chr13	30863600	30864600	1.5925165767936682
chr13	30863700	30864700	2.0041434324855065
chr13	30863800	30864800	2.0851140349464323
chr13	30863900	30864900	2.3002049085915903
chr13	30864000	30865000	2.550013682392435
chr13	30864100	30865100	2.6084310472547174
chr13	30864200	30865200	2.0933012191214875
chr13	30864300	30865300	1.0325789712613958
chr13	30864400	30865400	1.1592551005069494
chr13	30864500	30865500	0.9995789499454828
chr13	30864600	30865600	1.4780777865442212
chr13	30864700	30865700	1.262532476931508
chr13	30864800	30865800	0.9379480808642948
chr13	30864900	30865900	0.4616401156391178
chr13	30865000	30866000	0.3573142745291483
chr13	30865100	30866100	-0.2080908408480107
chr13	30865200	30866200	0.2581455031837455
chr13	30865300	30866300	0.8811943572216165
chr13	30865400	30866400	0.9139345293048174
chr13	30865500	30866500	1.1950908277222425
chr13	30865600	30866600	1.1848781331628266
chr13	30865700	30866700	0.8676073712442031
chr13	30865800	30866800	1.0785984137953886
chr13	30865900	30866900	1.7853295462074743
chr13	30866000	30867000	1.6957109570790627
chr13	30866100	30867100	2.9603109369429554
chr13	30866200	30867200	2.4992627171130715
chr13	30866300	30867300	2.399787246018223
chr13	30866400	30867400	2.434740824829972
chr13	30866500	30867500	2.3382262668039377
chr13	30866600	30867600	2.009262214667406
chr13	30866700	30867700	2.33660989827968
chr13	30866800	30867800	2.117046722950952
chr13	30866900	30867900	1.2195881166292748
chr13	30867000	30868000	1.2460584257011376
chr13	30867100	30868100	0.7381001578620853
chr13	30867200	30868200	0.5016184439471334
chr13	30867300	30868300	0.5473969812967673
chr13	30867400	30868400	0.04856928998871414
chr13	30867500	30868500	-0.3293424716386064
chr13	30867600	30868600	-0.7905443110608159
chr13	30867700	30868700	-0.8327330286428554
chr13	30867800	30868800	-0.9072885149260708
chr13	30867900	30868900	-0.05630918419306661
chr13	30868000	30869000	-0.09235827623633042
chr13	30868100	30869100	0.19672590353057112
chr13	30868200	30869200	0.6318044466229645
chr13	30868300	30869300	0.7265490258182282
chr13	30868400	30869400	1.2184791731782436
chr13	30868500	30869500	1.952213182685632
chr13	30868600	30869600	2.8903244038381217
chr13	30868700	30869700	3.0090688159204872
chr13	30868800	30869800	3.181865519044744
chr13	30868900	30869900	2.981706310933788
chr13	30869000	30870000	2.694494614713659
chr13	30869100	30870100	2.1973465345042085
chr13	30869200	30870200	1.8642108108461688
chr13	30869300	30870300	1.936482266438708
chr13	30869400	30870400	1.6698251777936408
chr13	30869500	30870500	1.3586772866852932
chr13	30870700	30871700	-0.8040092934687778
chr13	30870800	30871800	-0.7529804241685332
chr13	30870900	30871900	-1.6091957888445618
chr13	30871900	30872900	0.6046702184567982
chr13	30872000	30873000	0.33995599842805657
chr13	30872100	30873100	0.6114092924241428
chr13	30872200	30873200	0.8684758454007653
chr13	30872300	30873300	0.3740529832422593
chr13	30872400	30873400	0.2176864111428954
chr13	30872500	30873500	-0.15828809379675549
chr13	30872600	30873600	-0.9698459073930183
chr13	30872700	30873700	-1.2880218864772093
chr13	30872800	30873800	-1.5056596608775954
chr13	30872900	30873900	-1.4134503066555515
chr13	30873000	30874000	-1.397570087969666
chr13	30873100	30874100	-1.3560341542322865
chr13	30873200	30874200	-0.828249679266626
chr13	30873300	30874300	-0.4750119707654604
chr13	30873400	30874400	-0.3713498262680949
chr13	30873500	30874500	0.17557183658542902
chr13	30873600	30874600	0.8308593076531762
chr13	30873700	30874700	1.3896648644664396
chr13	30873800	30874800	1.5834399040311362
chr13	30873900	30874900	1.3269562001441866
chr13	30874000	30875000	1.6346585518748138
chr13	30874100	30875100	1.4568444644397962
chr13	30874200	30875200	0.673611859863026
chr13	30874300	30875300	0.018773715536937203
chr13	30874400	30875400	-0.7853601129140232
chr13	30874500	30875500	-0.6306169621267043
chr13	30874600	30875600	-0.4653451498610546
chr13	30874700	30875700	-0.06127719718447006
chr13	30874800	30875800	-0.1667197433070982
chr13	30874900	30875900	-0.3696066811212155
chr13	30875000	30876000	-0.5713989395822388
chr13	30875100	30876100	-0.6694597160162257
chr13	30875200	30876200	-0.8020139528410314
chr13	30875300	30876300	-0.2494507460806276
chr13	30875400	30876400	0.5581052466932213
chr13	30875500	30876500	0.36391353982572666
chr13	30878000	30879000	0.8399269639331479
chr13	30878100	30879100	0.6814209287162409
chr13	30878200	30879200	0.6799296087998467
chr13	30878300	30879300	0.6673053565819457
chr13	30878400	30879400	0.6457429934327142
chr13	30878500	30879500	0.6795688183059772
chr13	30878600	30879600	0.6060576334337019
chr13	30878700	30879700	0.6113119306171191
chr13	30879500	30880500	-0.2159897674243911
chr13	30879600	30880600	-0.3275286827045739
chr13	30879700	30880700	-0.3119639559990049
chr13	30879800	30880800	0.0467348040066417
chr13	30879900	30880900	0.11594693771767912
chr13	30880000	30881000	0.5664380195023618
chr13	30880100	30881100	0.5745135085097721
chr13	30880200	30881200	1.1615569610986207
chr13	30880300	30881300	1.244819744675748
chr13	30880400	30881400	1.1217710022163967
chr13	30880500	30881500	0.9146727805525614
chr13	30880600	30881600	0.6894529365199439
chr13	30880700	30881700	0.3576104241843568
chr13	30880800	30881800	0.2995825669326441
chr13	30880900	30881900	0.26149368681686963
chr13	30881000	30882000	-0.22782468376574316
chr13	30881100	30882100	-0.2919852443383279
chr13	30881200	30882200	-0.9976926896005396
chr13	30881300	30882300	-1.3429983308333933
chr13	30882800	30883800	-0.2874033747150078
chr13	30882900	30883900	-0.7298304849375534
chr13	30883000	30884000	-0.8814793076022209
chr13	30883100	30884100	-1.0590341867480393
chr13	30883200	30884200	-1.572447030245971
chr13	30883300	30884300	-1.8723647651002184
chr13	30883400	30884400	-1.7883673803042217
chr13	30883500	30884500	-1.3361030895776815
chr13	30883600	30884600	-1.3012614817582775
chr13	30883700	30884700	-0.8841474650735034
chr13	30883800	30884800	-0.9826550313351968
chr13	30883900	30884900	-0.8808929717609147
chr13	30884000	30885000	-1.0090552373857613
chr13	30884100	30885100	-0.9009783401308624
chr13	30884200	30885200	-0.5163783577341269
chr13	30884300	30885300	-0.5556180467509018
chr13	30884400	30885400	-1.1362916823467828
chr13	30884500	30885500	-1.5068644888463276
chr13	30884600	30885600	-1.046795911719048
chr13	30884700	30885700	-1.7761632186379672
chr13	30885900	30886900	-0.4770744725396753
chr13	30886000	30887000	-0.4845318974059689
chr13	30886100	30887100	0.6045763600239827
chr13	30886200	30887200	0.19290163918336845
chr13	30886300	30887300	-0.2489859651341341
chr13	30886400	30887400	-0.8668910171079907
chr13	30886500	30887500	-1.833393616770809
chr13	30886600	30887600	-2.180752988115833
chr13	30886700	30887700	-3.1072419515503884
chr13	30886800	30887800	-2.9049197603130263
chr13	30886900	30887900	-2.591823767527875
chr13	30887000	30888000	-2.4617775321436017
chr13	30887100	30888100	-2.7081925870234955
chr13	30887200	30888200	-2.5484300336574917
chr13	30887300	30888300	-1.5834013087475618
chr13	30887400	30888400	-1.3499475027432992
chr13	30887500	30888500	0.227939067419928
chr13	30887600	30888600	0.6914881470084641
chr13	30887700	30888700	1.2859019244934224
chr13	30887800	30888800	1.5889032125838256
chr13	30887900	30888900	1.0891965634271557
chr13	30888000	30889000	1.079780415317131
chr13	30888100	30889100	1.3049853273560703
chr13	30888200	30889200	1.9025350634378282
chr13	30888300	30889300	0.9343296451371071
chr13	30888400	30889400	1.0576413785326628
chr13	30888500	30889500	0.4408221269944488
chr13	30888600	30889600	0.3609892539046542
chr13	30888700	30889700	1.1532993701072891
chr13	30888800	30889800	1.140382632014447
chr13	30888900	30889900	1.1199243262330465
chr13	30889000	30890000	0.6459473576503545
chr13	30889100	30890100	0.8685413163732231
chr13	30889600	30890600	-0.1475210593662054
chr13	30889700	30890700	-1.400721783769131
chr13	30889800	30890800	-1.6771937531103345
chr13	30889900	30890900	-1.8356103698366848
chr13	30890100	30891100	-2.307251206105595
chr13	30890200	30891200	-3.2698105085009628
chr13	30890300	30891300	-1.69202069399052
chr13	30890400	30891400	-1.9115252726577403
chr13	30890500	30891500	-1.878693754278849
chr13	30890600	30891600	-1.6539891059944032
chr13	30890700	30891700	-0.4951379203211641
chr13	30890800	30891800	-1.1564853771369807
chr13	30890900	30891900	-1.6495448613918735
chr13	30891000	30892000	-1.1850227300564997
chr13	30891100	30892100	-1.0921642493203891
chr13	30891200	30892200	-0.9041742335065795
chr13	30891300	30892300	-1.6270385002970411
chr13	30891400	30892400	-1.1883518218713038
chr13	30891500	30892500	-0.9853154318778128
chr13	30891600	30892600	-1.4527148386601438
chr13	30891700	30892700	-1.7379729378338515
chr13	30891800	30892800	-1.3840112233442583
chr13	30891900	30892900	-0.9153473253948669
chr13	30892000	30893000	-1.2665063137640773
chr13	30892100	30893100	-1.311532943317572
chr13	30892200	30893200	-1.4471665718724624
chr13	30892300	30893300	-1.376229943870478
chr13	30892900	30893900	-1.948608853973125
chr13	30893000	30894000	-3.7620310364336444
chr13	30893100	30894100	-3.6284871385244064
chr13	30894200	30895200	-1.4590796813668534
chr13	30894300	30895300	-1.615348348595764
chr13	30894400	30895400	-0.3405700644214553
chr13	30894500	30895500	0.3590430986831337
chr13	30894600	30895600	0.10137806488279204
chr13	30894700	30895700	0.10064476842386004
chr13	30894800	30895800	0.20470836683769314
chr13	30894900	30895900	0.3208802223234922
chr13	30895000	30896000	-0.08195540272563381
chr13	30895100	30896100	0.3168915993327237
chr13	30896200	30897200	0.2909044641180001
chr13	30896300	30897300	0.06543373970636132
chr13	30896400	30897400	0.1645542200467802
chr13	30896500	30897500	0.15767070211579448
chr13	30896600	30897600	0.27652022352420685
chr13	30897100	30898100	-1.9767347709250545
chr13	30897200	30898200	-1.4862656100226317
chr13	30897300	30898300	-1.5613341521543704
chr13	30897400	30898400	-2.2015196010352818
chr13	30897500	30898500	-2.044608968532585
chr13	30897600	30898600	-1.357164505965333
chr13	30897700	30898700	-1.8946497035016208
chr13	30897800	30898800	-1.0707332100839129
chr13	30897900	30898900	-0.4997550019582794
chr13	30898000	30899000	-0.7890868108223404
chr13	30898100	30899100	-0.5927656226850687
chr13	30898200	30899200	-0.9092936187261584
chr13	30898300	30899300	-0.7388100142021987
chr13	30898400	30899400	0.10607024865222432
chr13	30898500	30899500	-0.0567557895235661
chr13	30898900	30899900	0.2764143559022645
chr13	30899000	30900000	0.20805709283631704
chr13	30899100	30900100	0.1393782691721188
chr13	30899200	30900200	-0.05355304791838045
chr13	30899300	30900300	0.025043795600396088
chr13	30899400	30900400	-0.6116294338276975
chr13	30899500	30900500	-0.2931079622009546
chr13	30899600	30900600	-0.713580353129725
chr13	30899700	30900700	-0.40307154870462575
chr13	30899800	30900800	-0.31033293050528205
chr13	30899900	30900900	-0.5689115832594259
chr13	30900000	30901000	-0.3656065024911099
chr13	30900100	30901100	-0.5067634551864071
chr13	30900200	30901200	-0.7471512065286958
chr13	30900300	30901300	-1.081281439669034
chr13	30900400	30901400	-0.8485557465279323
chr13	30900500	30901500	-0.9995832015493664
chr13	30900600	30901600	-0.6764756637682401
chr13	30900700	30901700	-0.4342786883045911
chr13	30900800	30901800	-0.9316992742311336
chr13	30900900	30901900	-1.2198119423325051
chr13	30901000	30902000	-1.3235107395294883
chr13	30901100	30902100	-1.1273597622097702
chr13	30901200	30902200	-0.3219938908075931
chr13	30901300	30902300	-0.0844709560105687
chr13	30901400	30902400	0.2483351207118093
chr13	30901500	30902500	0.09515871900380954
chr13	30901600	30902600	0.3885489150949645
chr13	30901700	30902700	-0.31731304108364555
chr13	30901800	30902800	0.1960256438426875
chr13	30902300	30903300	-1.7317048379383144
chr13	30902400	30903400	-1.1226148994462244
chr13	30902500	30903500	-1.0060972667864898
chr13	30902600	30903600	-0.3047075072969909
chr13	30902700	30903700	0.029603455850772568
chr13	30902800	30903800	0.40810903692043227
chr13	30902900	30903900	-0.03731652325651506
chr13	30903000	30904000	-0.0011114378121552314
chr13	30903100	30904100	0.4404919948819399
chr13	30903200	30904200	0.4379217351045542
chr13	30903300	30904300	0.3285353428172469
chr13	30903400	30904400	0.2737121306749571
chr13	30903500	30904500	0.15628531636090826
chr13	30903600	30904600	-0.4112698705674694
chr13	30903700	30904700	-0.7569541716323671
chr13	30903800	30904800	-0.9946840528049328
chr13	30903900	30904900	-0.050413058638674665
chr13	30904000	30905000	1.2155610201425353
chr13	30904100	30905100	0.6016130426409706
chr13	30904200	30905200	0.35594419257374604
chr13	30904300	30905300	1.2444573285807927
chr13	30904400	30905400	0.7323532346578729
chr13	30904500	30905500	1.0030314047910192
chr13	30904600	30905600	1.0559263007758606
chr13	30904700	30905700	1.4062707295480026
chr13	30904800	30905800	1.3259785484823243
chr13	30904900	30905900	1.0950166105758592
chr13	30905000	30906000	0.8994682608308832
chr13	30905100	30906100	1.2453053424478215
chr13	30905200	30906200	1.935966367628004
chr13	30905300	30906300	1.7471211700463491
chr13	30905400	30906400	2.5763866741729653
chr13	30905500	30906500	2.8871897880464936
chr13	30905600	30906600	3.1257773959193216
chr13	30905700	30906700	3.1951718299300444
chr13	30907500	30908500	-0.13302892768612942
chr13	30907600	30908600	-0.125301975494598
chr13	30907700	30908700	-0.01597800349299083
chr13	30909000	30910000	-0.9241369953706147
chr13	30909100	30910100	-0.8028297810041283
chr13	30909200	30910200	-0.7988003193535254
chr13	30909300	30910300	-0.6734070506598355
chr13	30909400	30910400	-0.30616255050847346
chr13	30909500	30910500	-0.4101011981880796
chr13	30909600	30910600	-0.1747656314842207
chr13	30909700	30910700	0.6927107266871203
chr13	30909800	30910800	0.6647054322435991
chr13	30909900	30910900	0.7902574185574703
chr13	30910000	30911000	1.4768294571043954
chr13	30910100	30911100	0.6952425569621309
chr13	30910200	30911200	0.9144923459617474
chr13	30910300	30911300	0.6930244218938333
chr13	30910400	30911400	0.5661875662605435
chr13	30910500	30911500	0.4959846285016095
chr13	30910600	30911600	-0.018012200035045986
chr13	30910700	30911700	-0.4400156207954101
chr13	30910800	30911800	-0.9600561453487504
chr13	30910900	30911900	-0.3872539519247549
chr13	30911000	30912000	-0.26224335166208546
chr13	30911100	30912100	-0.07585451144116027
chr13	30911200	30912200	-0.26726066412717603
chr13	30911300	30912300	-0.4083903957618533
chr13	30911400	30912400	-0.6978007025932705
chr13	30911500	30912500	-1.0912868114405418
chr13	30911600	30912600	-0.6173431520512478
chr13	30911700	30912700	-0.0926384562917204
chr13	30911800	30912800	0.5600855831935923
chr13	30911900	30912900	-0.021154322751172884
chr13	30912000	30913000	-0.054529336001954185
chr13	30912100	30913100	0.7461138310108404
chr13	30912200	30913200	0.5991237761085821
chr13	30912300	30913300	0.4843331376911733
chr13	30912400	30913400	0.5509462551060141
chr13	30912500	30913500	0.9124990114884952
chr13	30912600	30913600	1.1073877835307109
chr13	30912700	30913700	0.3639163639313283
chr13	30912800	30913800	0.2669868869812169
chr13	30912900	30913900	0.24448181962752136
chr13	30913000	30914000	0.357681566521485
chr13	30913100	30914100	-0.7094238517712078
chr13	30913200	30914200	-0.9494175060735393
chr13	30913300	30914300	-0.3793635566912302
chr13	30913400	30914400	0.19866223646556624
chr13	30913500	30914500	-0.11005240597968352
chr13	30913600	30914600	-0.3680987721508266
chr13	30913700	30914700	-0.4575977277770243
chr13	30913800	30914800	-0.43154579606046745
chr13	30913900	30914900	-0.3164636991028485
chr13	30914000	30915000	-0.22343722305172625
chr13	30914100	30915100	0.4590479623599026
chr13	30914200	30915200	0.3612847157176988
chr13	30914300	30915300	-0.21135875912353727
chr13	30914400	30915400	-0.6123303420989568
chr13	30914500	30915500	-0.31773141584678377
chr13	30914600	30915600	-0.9800010047277741
chr13	30914700	30915700	-1.2166303450504383
chr13	30914800	30915800	-1.2164759221232988
chr13	30914900	30915900	-1.557430881510797
chr13	30915000	30916000	-2.156627802404759
chr13	30915100	30916100	-2.42455342702064
chr13	30915200	30916200	-1.1998653539384423
chr13	30915300	30916300	-0.9207464094154372
chr13	30915400	30916400	-0.6259629473921444
chr13	30915500	30916500	-0.3515696859898229
chr13	30915600	30916600	0.4116298349418669
chr13	30915700	30916700	0.5633055431962614
chr13	30915800	30916800	0.2814602490725816
chr13	30915900	30916900	-0.06621059813999781
chr13	30916000	30917000	0.18786735429441384
chr13	30916100	30917100	0.36007044478306105
chr13	30916200	30917200	0.09275440753883986
chr13	30916300	30917300	0.17713323496632638
chr13	30916400	30917400	-0.09969683311963848
chr13	30916500	30917500	-0.24975159260346186
chr13	30916600	30917600	-0.5935449026851773
chr13	30916700	30917700	-0.0464703980453554
chr13	30916800	30917800	0.4545243017324755
chr13	30916900	30917900	1.2932329989401414
chr13	30917000	30918000	0.6330318810323156
chr13	30917100	30918100	0.44552154329033095
chr13	30917200	30918200	0.07186012424229499
chr13	30917300	30918300	0.12608499504637485
chr13	30917400	30918400	0.3471208393242733
chr13	30917500	30918500	0.1531635976482107
chr13	30917600	30918600	0.25381784465884283
chr13	30917700	30918700	0.13904252550904714
chr13	30917800	30918800	0.09628097502448756
chr13	30917900	30918900	0.07688219073660989
chr13	30918000	30919000	0.7480990774722402
chr13	30918100	30919100	0.5162916211264654
chr13	30918200	30919200	0.39620796744780895
chr13	30918300	30919300	0.3610173659237621
chr13	30918400	30919400	0.1349079354921786
chr13	30918500	30919500	0.4878255350217324
chr13	30918600	30919600	0.7907216687523225
chr13	30918700	30919700	0.5313857400081657
chr13	30918800	30919800	-0.30630927589462703
chr13	30918900	30919900	-0.5236653600816921
chr13	30919000	30920000	-0.6100654552695359
chr13	30919100	30920100	0.6233545078510997
chr13	30919200	30920200	0.1671670060728527
chr13	30919300	30920300	0.6581810733570658
chr13	30919400	30920400	1.0587405415529256
chr13	30919500	30920500	0.5939280465513483
chr13	30919600	30920600	0.4383417411740281
chr13	30919700	30920700	0.2905817909751209
chr13	30919800	30920800	0.5822099811120542
chr13	30919900	30920900	0.5935943635985648
chr13	30920000	30921000	1.177769243733453
chr13	30920100	30921100	1.2179851404611393
chr13	30920200	30921200	0.9111037738066528
chr13	30920300	30921300	0.28274357680706713
chr13	30920400	30921400	-0.12030146948483712
chr13	30920500	30921500	0.6980313841370015
chr13	30920600	30921600	0.8305950356872587
chr13	30920700	30921700	1.06768931652248
chr13	30920800	30921800	1.1256873349340897
chr13	30920900	30921900	0.969372223403454
chr13	30921000	30922000	0.38186695885947686
chr13	30921100	30922100	-0.4604677568050714
chr13	30921200	30922200	0.3162771032428545
chr13	30921300	30922300	0.606579440685658
chr13	30921400	30922400	0.8394952873285361
chr13	30921500	30922500	0.7161706934729173
chr13	30921600	30922600	0.5176066263971765
chr13	30921700	30922700	1.156611614162268
chr13	30921800	30922800	1.2752351258545025
chr13	30921900	30922900	1.3077921282326321
chr13	30922000	30923000	1.2403705930598683
chr13	30922100	30923100	1.7534388045754146
chr13	30922300	30923300	2.6057083144774524
chr13	30922400	30923400	3.1332676203886463
chr13	30922500	30923500	2.8929841764247515
chr13	30922600	30923600	2.706597757769881
chr13	30922700	30923700	2.250759303058901
chr13	30922800	30923800	2.3142144754113563
chr13	30922900	30923900	2.6929410454198344
chr13	30923000	30924000	3.0453024565327254
chr13	30923100	30924100	3.0400609853782075
chr13	30923200	30924200	3.0334743676147293
chr13	30923300	30924300	2.327307001149713
chr13	30923400	30924400	1.3423197067183597
chr13	30923500	30924500	0.6486930263052971
chr13	30923600	30924600	0.5457249141685231
chr13	30923700	30924700	-0.120488695401629
chr13	30923800	30924800	-0.1639135006589364
chr13	30923900	30924900	-0.4870015314112806
chr13	30924000	30925000	-0.45219851020663543
chr13	30924100	30925100	-0.4262278908366834
chr13	30924200	30925200	-1.1198292267674703
chr13	30924300	30925300	-0.8123980673614268
chr13	30924400	30925400	-0.7186650616457468
chr13	30924500	30925500	-0.04199944775812638
chr13	30924600	30925600	-0.04772171254820176
chr13	30924700	30925700	1.151946775476664
chr13	30924800	30925800	0.8238217650225672
chr13	30924900	30925900	1.2538704694748586
chr13	30925000	30926000	1.3448231911585729
chr13	30925100	30926100	1.0575819568093188
chr13	30925200	30926200	1.0895033252723385
chr13	30925300	30926300	0.5640658585196959
chr13	30925400	30926400	0.3823270693626389
chr13	30925500	30926500	-0.12486724036394208
chr13	30925600	30926600	0.2886727344223618
chr13	30925700	30926700	-1.0483454886924748
chr13	30925800	30926800	-1.2948993624382952
chr13	30925900	30926900	-1.368018818130624
chr13	30926000	30927000	-2.2053790743995
chr13	30928000	30929000	-0.7911375999219253
chr13	30928100	30929100	-0.5733308736192655
chr13	30928200	30929200	-0.05495974122031853
chr13	30928300	30929300	-0.07430806789143495
chr13	30928400	30929400	0.18681633433796324
chr13	30928500	30929500	0.5839824940189933
chr13	30928600	30929600	0.5798097020690075
chr13	30928700	30929700	0.4877175109776101
chr13	30928800	30929800	0.6790883470408615
chr13	30928900	30929900	0.9217174682926108
chr13	30929000	30930000	1.2560836510248234
chr13	30929100	30930100	1.26775708392176
chr13	30929200	30930200	1.0482207615222516
chr13	30929300	30930300	1.1177436572472454
chr13	30929400	30930400	0.7205522325924034
chr13	30929500	30930500	0.21689383603172085
chr13	30929600	30930600	0.1707866670321556
chr13	30929700	30930700	0.3111512946983693
chr13	30929800	30930800	0.2219083472687529
chr13	30929900	30930900	-0.10429820655231976
chr13	30930000	30931000	-0.22992881521004307
chr13	30930100	30931100	-0.2498268241210632
chr13	30930200	30931200	-0.17409196393057527
chr13	30930300	30931300	0.09985024707875408
chr13	30930400	30931400	0.2420663013684859
chr13	30930500	30931500	0.6620152990401181
chr13	30930600	30931600	0.27495680434716313
chr13	30930700	30931700	0.3637521377159048
chr13	30930800	30931800	0.08064804929967688
chr13	30930900	30931900	0.06354171605071042
chr13	30931000	30932000	0.016328716032709988
chr13	30931100	30932100	-0.2575139422132196
chr13	30931200	30932200	-0.4209654647035261
chr13	30931300	30932300	-0.2169617687795892
chr13	30931400	30932400	0.2462314878784864
chr13	30931500	30932500	0.17842522392602464
chr13	30931600	30932600	0.3732362618335342
chr13	30931700	30932700	0.3045917172059696
chr13	30931800	30932800	0.2537346838679441
chr13	30931900	30932900	0.4104607472192241
chr13	30932000	30933000	0.4381903232023506
chr13	30932100	30933100	0.4957953007741471
chr13	30932200	30933200	0.5582303817833032
chr13	30932300	30933300	1.0510474920275463
chr13	30932400	30933400	0.7394423205558397
chr13	30932500	30933500	0.5584592984162782
chr13	30932600	30933600	0.8629728829894685
chr13	30932700	30933700	1.0051288620881125
chr13	30932800	30933800	1.0477670656565339
chr13	30932900	30933900	0.9320026116506112
chr13	30933000	30934000	0.8675758918219868
chr13	30933100	30934100	0.7438988672444393
chr13	30933200	30934200	0.7566571535750136
chr13	30933300	30934300	0.013458674517877594
chr13	30933400	30934400	-0.14017818364811274
chr13	30933500	30934500	0.12185334535324775
chr13	30933600	30934600	-0.5795994212816984
chr13	30933700	30934700	-1.0696569590784586
chr13	30933800	30934800	-1.1231280528458558
chr13	30933900	30934900	-0.9302492166460948
chr13	30934000	30935000	-0.8333942433456227
chr13	30934100	30935100	-0.6651605412013673
chr13	30934200	30935200	-0.7742439415906548
chr13	30934300	30935300	-0.7579632499502654
chr13	30934400	30935400	-0.5862686470284978
chr13	30935400	30936400	1.3291717244233179
chr13	30935500	30936500	1.1885290979081755
chr13	30935600	30936600	0.7434465465889979
chr13	30935700	30936700	0.7006487785797108
chr13	30935800	30936800	0.37315390623643147
chr13	30935900	30936900	-0.01321028033916981
chr13	30936000	30937000	0.5094872319267306
chr13	30936100	30937100	0.25579348806951674
chr13	30936200	30937200	0.4430648253786853
chr13	30936300	30937300	-0.3245157570515875
chr13	30936400	30937400	-0.2970744611840438
chr13	30936500	30937500	-0.4528293137723112
chr13	30936600	30937600	-0.06177665534432551
chr13	30936700	30937700	-0.16244086960911142
chr13	30936800	30937800	-0.7807080206208834
chr13	30936900	30937900	-0.9547975834411064
chr13	30937000	30938000	-1.5041867352790874
chr13	30937100	30938100	-0.7426929981448488
chr13	30937200	30938200	-0.7091631809143292
chr13	30937300	30938300	0.1063837375637978
chr13	30937400	30938400	-0.14399754027830994
chr13	30937500	30938500	-0.1195585921243393
chr13	30937600	30938600	-0.5570450166696569
chr13	30937700	30938700	-0.7959910550353241
chr13	30937800	30938800	-0.15675656662115822
chr13	30937900	30938900	-0.1401969894384751
chr13	30938000	30939000	-0.005345886096384854
chr13	30938100	30939100	-0.5645875067896187
chr13	30938200	30939200	-0.7490129287073009
chr13	30938300	30939300	-1.083136551142874
chr13	30938400	30939400	-1.3101381948759123
chr13	30938500	30939500	-1.1450395562486109
chr13	30938600	30939600	-1.0166239940897817
chr13	30940400	30941400	-0.9155429156974892
chr13	30940500	30941500	-1.1941418289364902
chr13	30940600	30941600	-1.8866992884488103
chr13	30940700	30941700	-1.811870594141197
chr13	30940800	30941800	-1.1634577408889506
chr13	30940900	30941900	-0.9921677680834426
chr13	30941000	30942000	-1.1165194860295529
chr13	30941100	30942100	-1.3845288942911054
chr13	30941200	30942200	-0.9613324124137772
chr13	30941300	30942300	-0.5631923956570879
chr13	30941400	30942400	-0.32308094997199843
chr13	30941500	30942500	-0.5466678703779926
chr13	30941600	30942600	0.484587722981603
chr13	30941700	30942700	0.5295866603749061
chr13	30941800	30942800	-0.21225173274948264
chr13	30941900	30942900	-0.19159599396867244
chr13	30942000	30943000	-0.7744748172409682
chr13	30942200	30943200	-1.5154520445590869
chr13	30942300	30943300	-2.04589495562093
chr13	30942400	30943400	-2.483254817099427
chr13	30942500	30943500	-2.3223752189387863
chr13	30942600	30943600	-2.656607336638384
chr13	30942700	30943700	-2.865696445486128
chr13	30942800	30943800	-2.646915481423419
chr13	30942900	30943900	-2.307169088767078
chr13	30943000	30944000	-1.57231886986745
chr13	30943100	30944100	-1.6114434131665467
chr13	30943200	30944200	-0.9420667616356148
chr13	30943300	30944300	-1.2367647229297116
chr13	30943400	30944400	-0.7236974545685501
chr13	30943500	30944500	-0.9196364944201048
chr13	30944000	30945000	-2.453322593855223
chr13	30944100	30945100	-2.4228470341858506
chr13	30944200	30945200	-2.801890367714444
chr13	30944300	30945300	-3.378299005984735
chr13	30944400	30945400	-5.089209700415671
chr13	30944500	30945500	-4.7194369770112194
chr13	30944600	30945600	-4.8495487208087384
chr13	30944700	30945700	-4.925353839803115
chr13	30944800	30945800	-4.381686634753187
chr13	30944900	30945900	-3.3984438311969036
chr13	30945000	30946000	-3.3189363285608384
chr13	30945100	30946100	-3.2564764229977055
chr13	30945200	30946200	-3.7866671766121165
chr13	30945300	30946300	-2.8945285992039853
chr13	30945400	30946400	-1.974266310711959
chr13	30945500	30946500	-1.6481837905141918
chr13	30945600	30946600	-1.2862846537141466
chr13	30945700	30946700	-1.1748706895516279
chr13	30945800	30946800	-1.3038138461547228
chr13	30945900	30946900	-1.5888929170042896
chr13	30946000	30947000	-1.196917666803476
chr13	30946100	30947100	-0.8654854351220563
chr13	30946200	30947200	-1.0334920483637409
chr13	30946300	30947300	-0.6726352705419001
chr13	30946400	30947400	-0.4267227920850554
chr13	30946500	30947500	-0.567923653512281
chr13	30946600	30947600	-1.080548814907244
chr13	30946700	30947700	-1.4470287817474354
chr13	30946800	30947800	-1.9005270478893213
chr13	30946900	30947900	-2.3782679625401166
chr13	30947000	30948000	-2.9175823505778937
chr13	30947100	30948100	-3.015156570493457
chr13	30947200	30948200	-3.1935941285096963
chr13	30947300	30948300	-3.1726467410600514
chr13	30947400	30948400	-2.8432921054691787
chr13	30947500	30948500	-3.270215366840198
chr13	30947600	30948600	-3.2820019882756206
chr13	30947700	30948700	-3.2748813514673465
chr13	30947800	30948800	-3.4058843743709035
chr13	30947900	30948900	-3.5069313249538565
chr13	30948000	30949000	-3.9460504367366287
chr13	30948100	30949100	-4.134531412887603
chr13	30948200	30949200	-3.1561348718560853
chr13	30948300	30949300	-3.34607044979056
chr13	30948400	30949400	-3.413630877802241
chr13	30948500	30949500	-3.0072688681697355
chr13	30948600	30949600	-2.6454258018249237
chr13	30948700	30949700	-2.1509335040043345
chr13	30948800	30949800	-1.7817831654364369
chr13	30948900	30949900	-1.7808052776033154
chr13	30949000	30950000	-0.6392453160938125
chr13	30949100	30950100	-0.4394133565227345
chr13	30949200	30950200	-0.86570688428224
chr13	30949300	30950300	-0.9636331508895799
chr13	30949400	30950400	-0.6569274740881457
chr13	30949500	30950500	-0.8662580805231783
chr13	30949600	30950600	-1.0024165579795985
chr13	30949700	30950700	-0.8443635004170542
chr13	30949800	30950800	-1.1312885003885746
chr13	30949900	30950900	-0.7989766039974883
chr13	30950000	30951000	-1.8887621582067067
chr13	30950100	30951100	-1.9403021476526467
chr13	30950200	30951200	-1.3405096451134015
chr13	30950300	30951300	-0.8343439423826845
chr13	30950400	30951400	-1.1215227634949885
chr13	30950500	30951500	-0.918609648900617
chr13	30950600	30951600	-0.7764382025731232
chr13	30950700	30951700	-0.8372922154395299
chr13	30950800	30951800	-0.6024322066457719
chr13	30950900	30951900	-1.2225388022431531
chr13	30952100	30953100	-2.6398074146308828
chr13	30952200	30953200	-2.19695319282064
chr13	30952300	30953300	-2.38784680763581
chr13	30952400	30953400	-2.179609622321742
chr13	30952500	30953500	-2.1033306255626547
chr13	30952600	30953600	-1.6843435350927214
chr13	30952700	30953700	-1.3773441878995345
chr13	30952800	30953800	-1.1322108367608708
chr13	30952900	30953900	-0.7611222483381105
chr13	30953000	30954000	-0.7203907299791865
chr13	30953100	30954100	-0.25408704195873344
chr13	30953200	30954200	-0.5233768064050025
chr13	30953300	30954300	-0.0832544793685452
chr13	30953400	30954400	-0.03984411733841358
chr13	30953500	30954500	-0.15700468878306886
chr13	30953600	30954600	-0.19467824877567333
chr13	30953700	30954700	-0.7159270626738506
chr13	30953800	30954800	-0.4374317229681665
chr13	30953900	30954900	-0.6377353793227354
chr13	30954000	30955000	-0.6653300780048678
chr13	30954100	30955100	-0.6180841620138651
chr13	30954200	30955200	-0.6945350829089499
chr13	30954300	30955300	-0.8035132666347024
chr13	30954400	30955400	-1.0035396734097897
chr13	30954500	30955500	-1.2351776911354018
chr13	30954600	30955600	-1.4402629887381777
chr13	30955100	30956100	0.2335779515467029
chr13	30955200	30956200	0.35647156273825714
chr13	30956300	30957300	-1.7002476053320932
chr13	30956400	30957400	-1.6709090026684994
chr13	30956500	30957500	-1.3487705481847672
chr13	30956600	30957600	-1.1127324419520974
chr13	30956700	30957700	-0.9728923928707542
chr13	30956800	30957800	-1.2284456227095668
chr13	30956900	30957900	-1.208621778999527
chr13	30957000	30958000	-0.6529600773988294
chr13	30957100	30958100	-0.12400393270874008
chr13	30957200	30958200	-0.3837009662256545
chr13	30957300	30958300	-0.9647820877374292
chr13	30957400	30958400	-0.5382726216669296
chr13	30957500	30958500	-1.146689558496971
chr13	30957600	30958600	-1.386522979122234
chr13	30957700	30958700	-1.4450545034646105
chr13	30957800	30958800	-1.455432559354363
chr13	30957900	30958900	-1.2843989967340372
chr13	30958000	30959000	-1.2931509830534444
chr13	30958100	30959100	-1.6433188897518098
chr13	30958200	30959200	-0.9968372850219578
chr13	30958300	30959300	-1.3905925849925065
chr13	30958400	30959400	-2.095049454969297
chr13	30958500	30959500	-1.6627054997321846
chr13	30958600	30959600	-1.267871755244376
chr13	30958700	30959700	-1.5731746544651828
chr13	30958800	30959800	-1.7891470423870284
chr13	30958900	30959900	-1.8152420211272835
chr13	30959000	30960000	-1.68636553832721
chr13	30959100	30960100	-2.308695835791096
chr13	30959200	30960200	-2.0761631844054977
chr13	30959300	30960300	-2.1349926825834027
chr13	30959400	30960400	-1.6338045698353114
chr13	30959500	30960500	-1.9884706359431388
chr13	30959600	30960600	-3.2096936349309253
chr13	30959700	30960700	-2.8412936397065054
chr13	30959800	30960800	-2.448249545110995
chr13	30959900	30960900	-2.4382053964458126
chr13	30960000	30961000	-2.5905833356731387
chr13	30960100	30961100	-2.0462305417567297
chr13	30960200	30961200	-2.444000441481552
chr13	30960300	30961300	-2.012112491514868
chr13	30960400	30961400	-2.0799574688016738
chr13	30960500	30961500	-1.8095971421572656
chr13	30960600	30961600	-0.4828513980430462
chr13	30960700	30961700	0.07468274318813405
chr13	30960800	30961800	-0.034376094980666634
chr13	30960900	30961900	0.1443906151369268
chr13	30961000	30962000	-0.015325182063771146
chr13	30961100	30962100	0.16819356644314665
chr13	30961200	30962200	0.12721216153234285
chr13	30961300	30962300	0.7014985381337305
chr13	30961400	30962400	0.6734767503011315
chr13	30961500	30962500	0.4260223737145271
chr13	30961600	30962600	0.23445425263516584
chr13	30961700	30962700	-0.5781444965008028
chr13	30961800	30962800	-0.5890512074921921
chr13	30961900	30962900	-0.5901892544977794
chr13	30962000	30963000	-0.15251325363848384
chr13	30962100	30963100	-0.16012778417371648
chr13	30962200	30963200	-0.2318639419400305
chr13	30962300	30963300	-0.7320893102452827
chr13	30962400	30963400	-1.079109128370155
chr13	30962500	30963500	-1.4753383970103615
chr13	30962600	30963600	-1.142131246418114
chr13	30962700	30963700	-0.09200413441577728
chr13	30962800	30963800	-0.30783489238381995
chr13	30962900	30963900	-0.6783893592297058
chr13	30963000	30964000	-0.7106221208487403
chr13	30963100	30964100	-0.745427269142889
chr13	30963200	30964200	-0.18855600855926616
chr13	30963300	30964300	0.2102504941342357
chr13	30963400	30964400	0.1684390834435602
chr13	30963500	30964500	0.8938049270827956
chr13	30963600	30964600	0.43730156521971597
chr13	30963700	30964700	-0.3358868313995111
chr13	30963800	30964800	-0.2067966995079145
chr13	30963900	30964900	-0.1006179487962462
chr13	30964000	30965000	-0.0715985139401226
chr13	30964100	30965100	-0.558496913291139
chr13	30964200	30965200	-0.6825225814656182
chr13	30964300	30965300	-1.2739410777499214
chr13	30964400	30965400	-1.0797506051862782
chr13	30964500	30965500	-2.016327317528884
chr13	30964600	30965600	-1.6120154691309654
chr13	30964700	30965700	-1.4049098261275492
chr13	30964800	30965800	-1.1098674205462578
chr13	30964900	30965900	-0.6177658999569385
chr13	30965000	30966000	-0.7753815950041066
chr13	30965100	30966100	-0.32805618568500505
chr13	30965200	30966200	-0.6132796879860694
chr13	30965300	30966300	-0.07420022342382636
chr13	30965400	30966400	-0.8649013752090686
chr13	30966500	30967500	-1.021961664038741
chr13	30966600	30967600	-1.1213560986563498
chr13	30966700	30967700	-1.5900741176261193
chr13	30966800	30967800	-2.393647992268229
chr13	30966900	30967900	-2.491972464345342
chr13	30967000	30968000	-2.8681072527452898
chr13	30967100	30968100	-2.812664032729952
chr13	30967200	30968200	-2.51256884274852
chr13	30967300	30968300	-2.2294662509192125
chr13	30967400	30968400	-2.626727342193988
chr13	30967500	30968500	-2.9662218287521296
chr13	30967600	30968600	-2.7636627441954853
chr13	30967700	30968700	-1.979616428404044
chr13	30967800	30968800	-1.0194074740869514
chr13	30967900	30968900	-0.6981239012867441
chr13	30968000	30969000	-0.4064093408809873
chr13	30968100	30969100	-0.1200984914289883
chr13	30968200	30969200	-0.4949047558620043
chr13	30968300	30969300	-0.1466397990409268
chr13	30968400	30969400	0.3738837652775657
chr13	30968500	30969500	0.7737959609035195
chr13	30968600	30969600	0.4909835936730986
chr13	30968700	30969700	0.6995832658867102
chr13	30968800	30969800	-0.4542570400867094
chr13	30968900	30969900	-0.4085142436152619
chr13	30969000	30970000	-0.47464617715443896
chr13	30969100	30970100	-0.6149570732270904
chr13	30969200	30970200	0.21934211770512727
chr13	30969300	30970300	0.8495892323193655
chr13	30969400	30970400	0.6727816430136717
chr13	30969500	30970500	1.0169666631637555
chr13	30969600	30970600	1.7509565092871908
chr13	30969700	30970700	0.8467155264442443
chr13	30969800	30970800	1.766081821613965
chr13	30969900	30970900	1.3053256031607734
chr13	30970000	30971000	0.5803059371148511
chr13	30970100	30971100	0.7383043392379672
chr13	30970200	30971200	0.18607419758404986
chr13	30970300	30971300	-0.8383484795917052
chr13	30970400	30971400	-0.8259304351919577
chr13	30970500	30971500	-0.771125969342918
chr13	30970600	30971600	-1.1126867165758196
chr13	30970700	30971700	-0.631987747684702
chr13	30970800	30971800	-0.8458943877533892
chr13	30970900	30971900	-0.7998093411305269
chr13	30971000	30972000	-0.7124093412040506
chr13	30971100	30972100	-0.7216257231674158
chr13	30971200	30972200	-1.0695920234849312
chr13	30971300	30972300	-0.1058950177055869
chr13	30971400	30972400	-0.12323530663469615
chr13	30971500	30972500	-0.8419519053467843
chr13	30971600	30972600	-1.130151797214345
chr13	30971700	30972700	-1.0410336789751082
chr13	30971800	30972800	-0.8041305650149541
chr13	30971900	30972900	-0.6062464466648432
chr13	30972000	30973000	-0.01742514414635921
chr13	30972100	30973100	-0.4188393488245333
chr13	30972200	30973200	0.3158521774302246
chr13	30972300	30973300	-0.399745230361993
chr13	30972400	30973400	-1.4683172453488609
chr13	30972500	30973500	-0.6669376891152048
chr13	30972600	30973600	-0.7179450319515045
chr13	30972700	30973700	-0.8475397518109264
chr13	30972800	30973800	-0.9578374219484678
chr13	30972900	30973900	-0.9391520855895228
chr13	30973000	30974000	-0.8673848959673042
chr13	30973100	30974100	-0.7231710213117006
chr13	30974100	30975100	0.7019602709915815
chr13	30974200	30975200	0.2534835982514943
chr13	30974300	30975300	0.040059728207273805
chr13	30974400	30975400	0.6618661082756201
chr13	30974500	30975500	0.0589751704916874
chr13	30974600	30975600	0.5958508452665834
chr13	30974700	30975700	0.6741905092816558
chr13	30974800	30975800	0.27310194946113264
chr13	30974900	30975900	0.018849263531706087
chr13	30975000	30976000	-0.6157846017680094
chr13	30975100	30976100	-0.5278597687563503
chr13	30975200	30976200	-0.023899500613090204
chr13	30975300	30976300	0.26435503634914315
chr13	30975400	30976400	0.1304343344059448
chr13	30975500	30976500	0.8244116475914604
chr13	30975600	30976600	0.7270535515848848
chr13	30975700	30976700	0.6901242041809951
chr13	30975800	30976800	1.0863048095774477
chr13	30975900	30976900	0.3453360818074077
chr13	30976000	30977000	0.16337135471723585
chr13	30976100	30977100	-0.25140565854454594
chr13	30976200	30977200	-0.5335849590900549
chr13	30976300	30977300	-0.19123266554342866
chr13	30976400	30977400	-0.6238743836975635
chr13	30976500	30977500	-1.2731651525867906
chr13	30976600	30977600	-1.0935388393836625
chr13	30976700	30977700	-0.6651584164909373
chr13	30976800	30977800	-0.6972641900961332
chr13	30976900	30977900	-0.12540643063116147
chr13	30977000	30978000	0.2958958138015959
chr13	30977100	30978100	0.39411037430205603
chr13	30977200	30978200	0.4696655027381352
chr13	30978300	30979300	0.11945472957659925
chr13	30978400	30979400	0.11964633249688927
chr13	30978500	30979500	0.5037277612924725
chr13	30979600	30980600	-1.0314078023025948
chr13	30979700	30980700	-1.2253376181015998
chr13	30979800	30980800	-1.3215709224235501
chr13	30979900	30980900	-1.2384856811614209
chr13	30980000	30981000	-2.104865700250422
chr13	30980100	30981100	-1.8117227999799927
chr13	30980200	30981200	-2.076642144827092
chr13	30980300	30981300	-2.3484238872539587
chr13	30980400	30981400	-1.003125496792081
chr13	30980500	30981500	-1.15312580798876
chr13	30980600	30981600	-0.5940044808601513
chr13	30980700	30981700	-0.5320062377677002
chr13	30980800	30981800	-0.36022323938515205
chr13	30980900	30981900	0.14802281428536382
chr13	30981000	30982000	0.9091541373573436
chr13	30981100	30982100	0.3219250094937696
chr13	30981200	30982200	0.3533355091169569
chr13	30981300	30982300	0.7112076974665987
chr13	30981400	30982400	-0.0733933916889618
chr13	30981500	30982500	-0.08829362855279757
chr13	30981600	30982600	-0.007420333257970175
chr13	30981700	30982700	0.15593833028361434
chr13	30981800	30982800	0.2801512894250333
chr13	30981900	30982900	-0.12828886613527876
chr13	30982000	30983000	-0.30703547989490165
chr13	30982100	30983100	-0.6010137532819069
chr13	30982200	30983200	-0.2877119486827455
chr13	30982300	30983300	-0.21340086249390602
chr13	30982400	30983400	0.0002635030708934673
chr13	30982500	30983500	-0.10808745726843856
chr13	30982600	30983600	-0.19426063722973247
chr13	30982700	30983700	-0.5849759657204217
chr13	30982800	30983800	-0.8712461316066223
chr13	30982900	30983900	-0.4252037889340445
chr13	30983000	30984000	-0.2551092287951686
chr13	30983100	30984100	0.4153236849339485
chr13	30983200	30984200	0.4009955997466491
chr13	30983300	30984300	0.1674225011929568
chr13	30983400	30984400	0.34643733750649564
chr13	30983500	30984500	0.3553535749807227
chr13	30983600	30984600	0.011775355006432134
chr13	30983700	30984700	0.6136998897024856
chr13	30983800	30984800	0.926472443184188
chr13	30987200	30988200	-1.9885922739977184
chr13	30987300	30988300	-2.3195769488591216
chr13	30987400	30988400	-2.4399105750087817
chr13	30987500	30988500	-2.2269098550050432
chr13	30987600	30988600	-2.460991191223921
chr13	30987700	30988700	-2.4226267584380743
chr13	30987800	30988800	-2.0951196081747674
chr13	30987900	30988900	-1.7532222801652353
chr13	30988000	30989000	-2.3932340400371297
chr13	30988100	30989100	-2.622426378388661
chr13	30988200	30989200	-2.438488573351499
chr13	30988300	30989300	-2.062009385768276
chr13	30988400	30989400	-2.695756534308858
chr13	30988500	30989500	-2.633803823763456
chr13	30988600	30989600	-2.433439478806681
chr13	30988700	30989700	-2.471527655605406
chr13	30988800	30989800	-2.0767316524441584
chr13	30988900	30989900	-2.5734076321683204
chr13	30989000	30990000	-2.5368600341528755
chr13	30989100	30990100	-2.718062405526158
chr13	30989200	30990200	-3.1737259166112737
chr13	30989300	30990300	-3.803495050249444
chr13	30989400	30990400	-3.666451539984312
chr13	30989500	30990500	-3.6446352925350296
chr13	30989600	30990600	-3.4089089726734056
chr13	30989700	30990700	-3.077065460699356
chr13	30989800	30990800	-3.45131847263277
chr13	30989900	30990900	-3.304524860679633
chr13	30991800	30992800	1.2865438742890063
chr13	30991900	30992900	0.840869618681241
chr13	30992000	30993000	0.22690203310807394
chr13	30992100	30993100	0.21967620823692216
chr13	30992200	30993200	0.12322550134885199
chr13	30992300	30993300	0.1641937688010029
chr13	30992400	30993400	0.31116326871064154
chr13	30992500	30993500	0.6383972790129437
chr13	30992600	30993600	0.2638681704666954
chr13	30992700	30993700	-0.2454864642586893
chr13	30992800	30993800	-0.13840383550288593
chr13	30992900	30993900	0.28315089719399944
chr13	30993000	30994000	0.6473974996103733
chr13	30993100	30994100	0.7396794141637467
chr13	30993200	30994200	1.1780963208097337
chr13	30993300	30994300	1.2628440787411561
chr13	30993400	30994400	1.263017118157283
chr13	30994200	30995200	-0.3164972161658362
chr13	30994300	30995300	-0.25165767441928416
chr13	30994400	30995400	-0.30122284996541765
chr13	30994500	30995500	-0.5020091240911799
chr13	30994600	30995600	-0.8260428364617879
chr13	30994700	30995700	-0.19615338661688425
chr13	30994800	30995800	-0.0907205257399342
chr13	30994900	30995900	-0.5540854312901821
chr13	30995000	30996000	-0.00015385942473885802
chr13	30995100	30996100	0.021699615139160747
chr13	30995200	30996200	0.6628475488270243
chr13	30995300	30996300	-0.20215146467084508
chr13	30995400	30996400	-0.5574553013453462
chr13	30995500	30996500	-0.4824857493328863
chr13	30995600	30996600	-0.4858134680376647
chr13	30995700	30996700	-0.7700120719083656
chr13	30995800	30996800	-0.7207536059659659
chr13	30995900	30996900	-0.6546745502990676
chr13	30996000	30997000	-0.560479615823053
chr13	30996100	30997100	-1.2535068129303353
chr13	30996200	30997200	-1.8793496446543336
chr13	30996300	30997300	-1.5771385781808849
chr13	30996400	30997400	-1.1834245972174968
chr13	30996500	30997500	-0.7113011409772806
chr13	30996600	30997600	-0.3991956781106271
chr13	30996700	30997700	-0.5719278372456723
chr13	30996800	30997800	-0.9935920726221822
chr13	30996900	30997900	-0.7034749962563489
chr13	30997000	30998000	-1.1141019367898446
chr13	30997100	30998100	-0.7213052151090145
chr13	30997200	30998200	-0.07206023764460333
chr13	30997300	30998300	0.054090753570524425
chr13	30997400	30998400	0.08553663053942072
chr13	30997500	30998500	-0.24008835015877306
chr13	30997600	30998600	-0.506330302006095
chr13	30997700	30998700	0.05032277950803087
chr13	30997800	30998800	0.5845863433314357
chr13	30997900	30998900	0.6295995136026088
chr13	30998000	30999000	0.5151314585637298
chr13	30998100	30999100	0.062408204093795286
chr13	30998200	30999200	-0.3067706109944721
chr13	30998300	30999300	-0.9759116059662492
chr13	30998400	30999400	-1.5997403864925883
chr13	30998500	30999500	-1.3087119614596552
chr13	30998600	30999600	-2.2189808203858643
chr13	30998700	30999700	-2.5017463225361736
chr13	30998800	30999800	-2.9214212905056103
chr13	30998900	30999900	-3.348884098544706
chr13	30999000	31000000	-2.9507522373343127
chr13	30999100	31000100	-2.6454496850574003
chr13	30999200	31000200	-1.980650927152103
chr13	30999300	31000300	-1.4484760403453456
chr13	30999400	31000400	0.03797445666070261
chr13	30999500	31000500	-0.8812424288758721
chr13	30999600	31000600	0.1387390259744988
chr13	30999700	31000700	0.14295325482455193
chr13	30999800	31000800	-0.4847244370989665
chr13	30999900	31000900	-0.9032997718085484
chr13	31000000	31001000	-1.1147015317999414
chr13	31000100	31001100	-0.9177678578244832
chr13	31000200	31001200	-1.6778475444339829
chr13	31000300	31001300	-1.1900641231092717
chr13	31000400	31001400	-2.337349464179724
chr13	31000500	31001500	-2.485444827269365
chr13	31000600	31001600	-1.9293571594681442
chr13	31000700	31001700	-2.023580351261793
chr13	31000800	31001800	-1.735652975162588
chr13	31000900	31001900	-1.4867207912730556
chr13	31001000	31002000	-1.3206876115657455
chr13	31001100	31002100	-1.8886766972517184
chr13	31002100	31003100	-1.9946280330547617
chr13	31002200	31003200	-2.263958391649357
chr13	31002300	31003300	-2.1541229407020617
chr13	31002400	31003400	-1.2871162144561694
chr13	31002500	31003500	-1.0453514858058626
chr13	31003700	31004700	-0.4601317386978763
chr13	31003800	31004800	-0.6352387729039862
chr13	31003900	31004900	-0.8101145525705936
chr13	31004000	31005000	-1.0344059259633884
chr13	31004100	31005100	-1.6151851343824914
chr13	31004200	31005200	-1.858292935619584
chr13	31004300	31005300	-1.0286129566566635
chr13	31004400	31005400	-1.050867716485869
chr13	31004500	31005500	-0.5793649633725109
chr13	31004600	31005600	0.2220699045317228
chr13	31004700	31005700	0.7216686901932824
chr13	31004800	31005800	0.6636962207503357
chr13	31004900	31005900	1.0716062877526351
chr13	31005000	31006000	0.7235139449973473
chr13	31005100	31006100	0.7846099161656311
chr13	31005200	31006200	0.4253614268180699
chr13	31005300	31006300	0.9037971884594844
chr13	31005400	31006400	0.7611310291726754
chr13	31005500	31006500	0.4791338931651716
chr13	31005600	31006600	-0.01832577279187714
chr13	31005700	31006700	-0.16121201729391668
chr13	31005800	31006800	0.3836649949213596
chr13	31005900	31006900	-0.2616309241243336
chr13	31006000	31007000	0.050142853698069034
chr13	31006100	31007100	-0.07215426005097539
chr13	31006200	31007200	0.4449435426548711
chr13	31006300	31007300	-0.15963083754481186
chr13	31006400	31007400	-0.4018886105816216
chr13	31006500	31007500	-0.4312480286800008
chr13	31006600	31007600	-0.4701013913685732
chr13	31006700	31007700	-1.2153232193947403
chr13	31006800	31007800	-1.8893807916075644
chr13	31006900	31007900	-1.5720024306950882
chr13	31007000	31008000	-0.7289155261276775
chr13	31007100	31008100	-0.8973337263835033
chr13	31007200	31008200	-0.21612174256613406
chr13	31007300	31008300	-0.3373345645032082
chr13	31007400	31008400	-0.13442680881714894
chr13	31007500	31008500	-0.2138595109234484
chr13	31007600	31008600	-0.13773689819508833
chr13	31007700	31008700	0.29099131169773496
chr13	31007800	31008800	0.5450063327792373
chr13	31007900	31008900	0.7129631424991907
chr13	31008000	31009000	0.07670295110156695
chr13	31008900	31009900	-0.8991694487854834
chr13	31009000	31010000	-1.1526827252736318
chr13	31009100	31010100	-1.06170202599659
chr13	31009200	31010200	-0.6819993079467588
chr13	31009300	31010300	-0.3968279974547637
chr13	31009400	31010400	-0.7232814246818992
chr13	31009500	31010500	-0.976123817642452
chr13	31009600	31010600	-0.9627699318759144
chr13	31009700	31010700	-1.6696913695560107
chr13	31009800	31010800	-1.3945535944457637
chr13	31009900	31010900	-1.1824873754017733
chr13	31010000	31011000	-1.3036739938162185
chr13	31010100	31011100	-1.1163705900069518
chr13	31010200	31011200	-1.818865065547992
chr13	31010300	31011300	-1.94559401854616
chr13	31010400	31011400	-1.642333793903878
chr13	31010500	31011500	-2.071326176994194
chr13	31010600	31011600	-1.5722263660036708
chr13	31010700	31011700	-1.3318581044374294
chr13	31010800	31011800	-2.161704879793
chr13	31010900	31011900	-1.9561033488278272
chr13	31011000	31012000	-1.861313268109292
chr13	31011100	31012100	-2.2063279913120017
chr13	31011200	31012200	-1.3653307077048646
chr13	31011300	31012300	-1.4584635767569611
chr13	31011400	31012400	-1.5803182004910972
chr13	31011500	31012500	-0.9861538150700206
chr13	31011600	31012600	-1.4640309866849122
chr13	31011700	31012700	-1.1704270681196989
chr13	31011800	31012800	-0.4582364094260949
chr13	31011900	31012900	-0.3629537719892162
chr13	31012000	31013000	-0.08094582139164465
chr13	31012700	31013700	0.14037100945236616
chr13	31012800	31013800	0.17086997701050974
chr13	31012900	31013900	0.5617657412613059
chr13	31013000	31014000	0.46280110418404424
chr13	31013100	31014100	0.2647914770323957
chr13	31013200	31014200	0.2340525364010645
chr13	31013300	31014300	0.2242980216310471
chr13	31013400	31014400	0.11608951337343858
chr13	31013500	31014500	-0.012923792697823157
chr13	31013600	31014600	-0.4787168555125005
chr13	31013700	31014700	-0.842477427358842
chr13	31013800	31014800	-0.3319358083623228
chr13	31013900	31014900	-1.0875018268720769
chr13	31014000	31015000	-0.7955094683620212
chr13	31014100	31015100	-0.5835653934836189
chr13	31014200	31015200	-0.5217799526041791
chr13	31014300	31015300	0.03233204780685674
chr13	31014400	31015400	0.06486664025766396
chr13	31014500	31015500	0.3008651541757785
chr13	31014600	31015600	0.7022535378556879
chr13	31014700	31015700	1.180573746532937
chr13	31014800	31015800	1.135353064515157
chr13	31014900	31015900	1.3980250894532924
chr13	31015100	31016100	1.1679583633464004
chr13	31015200	31016200	1.2739872612366634
chr13	31015300	31016300	1.0852289884037147
chr13	31015400	31016400	0.7492606347435099
chr13	31015500	31016500	0.29166220698489537
chr13	31015600	31016600	0.36625242690930776
chr13	31015700	31016700	0.3608753826683688
chr13	31015800	31016800	-0.2093578910590612
chr13	31015900	31016900	0.2887492158676687
chr13	31016000	31017000	0.6315338376481326
chr13	31016100	31017100	1.0570120230175792
chr13	31016200	31017200	1.0145984325012491
chr13	31016300	31017300	0.6323119948365301
chr13	31016400	31017400	0.9987092910576024
chr13	31016500	31017500	0.09711842005152582
chr13	31016600	31017600	-0.06489179741752578
chr13	31016700	31017700	-0.5386509704086652
chr13	31016800	31017800	-0.2980158031014544
chr13	31016900	31017900	-0.7902242500871991
chr13	31017000	31018000	-1.1130428877925738
chr13	31017100	31018100	-1.7244989028837394
chr13	31017200	31018200	-1.7954250315731637
chr13	31017300	31018300	-1.4331662631318884
chr13	31017400	31018400	-2.3856186787945868
chr13	31017500	31018500	-1.5213794107441283
chr13	31017600	31018600	-1.4206398844937118
chr13	31017700	31018700	-1.205524434265329
chr13	31017800	31018800	-0.8167856859034539
chr13	31017900	31018900	-0.552877830139115
chr13	31018000	31019000	-1.0183469277314998
chr13	31018100	31019100	-0.3849023651695481
chr13	31018200	31019200	-0.4047225930352608
chr13	31018300	31019300	-0.33704646086711604
chr13	31018400	31019400	0.4229829679303893
chr13	31018500	31019500	0.6317229521659816
chr13	31018600	31019600	0.3948935736952145
chr13	31018700	31019700	0.4088643739863263
chr13	31018800	31019800	0.047282328880193465
chr13	31018900	31019900	-0.1263479777558386
chr13	31019000	31020000	0.7710606796663335
chr13	31019100	31020100	-0.02059780466132071
chr13	31019200	31020200	-0.04530010311012251
chr13	31019300	31020300	-0.17247387822197235
chr13	31019400	31020400	-1.2179732460144048
chr13	31019500	31020500	-0.8227157267844901
chr13	31019600	31020600	-0.7661152946647457
chr13	31019700	31020700	-0.6653252505248832
chr13	31019800	31020800	-0.7252999464293096
chr13	31019900	31020900	-0.8491966779272411
chr13	31020000	31021000	-1.01096973963878
chr13	31023300	31024300	-1.0262849830312415
chr13	31023400	31024400	-1.1341042372674852
chr13	31023500	31024500	-1.5911866350311676
chr13	31023600	31024600	-0.6530380903773441
chr13	31023700	31024700	-0.4993088323884583
chr13	31023800	31024800	-0.5612250938726094
chr13	31023900	31024900	-0.9156649050756522
chr13	31024000	31025000	-0.7550378032688391
chr13	31024100	31025100	-0.2484155482473705
chr13	31024200	31025200	-0.2815923555972677
chr13	31024300	31025300	-0.3736642560146464
chr13	31024400	31025400	-0.6834938546011108
chr13	31024500	31025500	-0.16775407286366986
chr13	31024600	31025600	-0.504717166109882
chr13	31024700	31025700	-0.5022085919924744
chr13	31024800	31025800	-0.4682377795987853
chr13	31024900	31025900	-0.048687723101812484
chr13	31025000	31026000	0.6169580247189601
chr13	31025100	31026100	0.6905649097942118
chr13	31025200	31026200	0.4802710730279173
chr13	31025300	31026300	1.2202302466025272
chr13	31025400	31026400	1.8613978388556147
chr13	31025500	31026500	2.02268985751935
chr13	31025600	31026600	1.7467196631706003
chr13	31025700	31026700	2.00502743812208
chr13	31025800	31026800	2.3469198336777035
chr13	31025900	31026900	2.6366003606431243
chr13	31026000	31027000	2.16622979388426
chr13	31026100	31027100	1.941884894920999
chr13	31026200	31027200	1.8292554849776428
chr13	31026300	31027300	1.7293513204904627
chr13	31026400	31027400	1.5878180697072826
chr13	31026500	31027500	1.4191937538409145
chr13	31026600	31027600	1.3434098656974327
chr13	31026700	31027700	1.1193013505294762
chr13	31026800	31027800	1.1314971273280463
chr13	31026900	31027900	0.5954062637678407
chr13	31027000	31028000	0.5308482198809147
chr13	31027100	31028100	0.9249046890035888
chr13	31027200	31028200	2.5636728711616765
chr13	31027300	31028300	1.3459569183444011
chr13	31027400	31028400	1.424771817845942
chr13	31027500	31028500	1.3786120459118136
chr13	31027600	31028600	1.6404274842366495
chr13	31027700	31028700	1.6210043673208936
chr13	31027800	31028800	1.5591029501706577
chr13	31027900	31028900	1.6752860302601564
chr13	31028000	31029000	1.1860641280489859
chr13	31028100	31029100	0.9152084004034899
chr13	31028200	31029200	-0.17507893973801986
chr13	31028800	31029800	-0.6972000747228959
chr13	31028900	31029900	-0.9658629136494404
chr13	31029000	31030000	-1.1767067469742953
chr13	31029100	31030100	-0.8753834690782359
chr13	31029200	31030200	-0.5197638936090299
chr13	31029300	31030300	-0.5535358079234377
chr13	31029400	31030400	-0.5921948908317546
chr13	31029500	31030500	-1.839624289015659
chr13	31029600	31030600	-1.9386056060033048
chr13	31029700	31030700	-1.7427344266442757
chr13	31029800	31030800	-2.0345944591358505
chr13	31029900	31030900	-1.842833997668988
chr13	31030000	31031000	-1.6922003049396386
chr13	31030100	31031100	-1.6707181611079325
chr13	31030200	31031200	-2.06302230293718
chr13	31030300	31031300	-2.1822840073688785
chr13	31030400	31031400	-1.913520225629565
chr13	31030500	31031500	-1.4327805453294822
chr13	31030600	31031600	-1.387223220981781
chr13	31032100	31033100	0.032760358533506825
chr13	31032200	31033200	0.018799274255000692
chr13	31032300	31033300	0.08309814110747997
chr13	31032400	31033400	0.5331368174546917
chr13	31032500	31033500	1.0735038307665932
chr13	31032600	31033600	1.3673719289969053
chr13	31032700	31033700	1.931629818143954
chr13	31032800	31033800	1.7234669406801708
chr13	31032900	31033900	1.605374076379137
chr13	31033000	31034000	2.091747604648264
chr13	31033100	31034100	2.2819006354593707
chr13	31033200	31034200	2.4518948579192386
chr13	31033300	31034300	2.733452821621756
chr13	31033400	31034400	2.6552666811186554
chr13	31033500	31034500	2.2194275367756497
chr13	31033600	31034600	1.8802781077452642
chr13	31033700	31034700	0.9502833255840372
chr13	31033800	31034800	0.9998833208520264
chr13	31033900	31034900	0.8972609317247011
chr13	31034000	31035000	0.047360490578616125
chr13	31034300	31035300	-0.40489292265635707
chr13	31034400	31035400	-0.2959622919432097
chr13	31034500	31035500	0.500054462498562
chr13	31034600	31035600	0.5533525328206402
chr13	31034700	31035700	0.5832856356790878
chr13	31034800	31035800	0.8441517395970967
chr13	31034900	31035900	1.0163735594590733
chr13	31035000	31036000	0.630882175592867
chr13	31035100	31036100	0.7591256695584001
chr13	31035200	31036200	1.0569304882362185
chr13	31035300	31036300	0.2806715016578576
chr13	31035400	31036400	-0.11074673550109428
chr13	31035500	31036500	-0.9213899827653772
chr13	31035600	31036600	-0.5317226980034324
chr13	31035700	31036700	-0.9027638041779972
chr13	31035800	31036800	-1.2244883016499442
chr13	31035900	31036900	-1.3710056919210711
chr13	31036000	31037000	-0.7913126945950892
chr13	31036100	31037100	-0.4467831966735897
chr13	31036200	31037200	-0.06257848608684108
chr13	31036300	31037300	0.7090799393731981
chr13	31036400	31037400	2.044006998210595
chr13	31036500	31037500	2.2439720452997842
chr13	31036600	31037600	2.6233886499561425
chr13	31036700	31037700	2.8801426884322243
chr13	31036800	31037800	2.5882793727255566
chr13	31036900	31037900	2.723317969742651
chr13	31037000	31038000	2.444295505014348
chr13	31037100	31038100	2.4452057814331902
chr13	31037200	31038200	1.9644814376097528
chr13	31037300	31038300	2.0635857435499325
chr13	31037400	31038400	1.4288545471261689
chr13	31037500	31038500	1.1621227771813434
chr13	31037600	31038600	0.9074820615720992
chr13	31037700	31038700	1.0055523506790731
chr13	31037800	31038800	1.9372928876830653
chr13	31037900	31038900	1.8416209703739348
chr13	31038600	31039600	3.3140907681318716
chr13	31038700	31039700	3.2617230629552947
chr13	31038800	31039800	2.892769282965625
chr13	31038900	31039900	3.2449571869669067
chr13	31039000	31040000	3.1682367274736625
chr13	31039100	31040100	2.8029605226681107
chr13	31039200	31040200	2.073776264018404
chr13	31039300	31040300	1.65156897308518
chr13	31039400	31040400	1.4858718359711425
chr13	31039500	31040500	0.6236060988804057
chr13	31039600	31040600	1.39202338183471
chr13	31039700	31040700	1.0856607036649322
chr13	31039800	31040800	1.1252689677468448
chr13	31039900	31040900	1.0562736944619913
chr13	31040000	31041000	1.074165044925376
chr13	31040100	31041100	1.1650269046091268
chr13	31040200	31041200	1.4677502236532944
chr13	31040300	31041300	1.5114529881208811
chr13	31040400	31041400	1.6077324175008645
chr13	31040500	31041500	1.459213357984184
chr13	31040600	31041600	1.1547545072646617
chr13	31040700	31041700	0.9993873561603132
chr13	31040800	31041800	0.9119173358622106
chr13	31040900	31041900	1.0324116788977005
chr13	31041000	31042000	1.3105681509777038
chr13	31041100	31042100	1.521530294956308
chr13	31041200	31042200	1.4133071026908317
chr13	31041300	31042300	1.2158319221611231
chr13	31041400	31042400	0.7701955259058304
chr13	31041500	31042500	1.747106625912905
chr13	31041600	31042600	1.9472655717397696
chr13	31041700	31042700	2.399479370692628
chr13	31041800	31042800	2.6881402164142782
chr13	31041900	31042900	2.342908184427062
chr13	31042000	31043000	2.2705890457536806
chr13	31042100	31043100	2.134142233329873
chr13	31042200	31043200	2.207523311296764
chr13	31042300	31043300	2.377179885946916
chr13	31042400	31043400	2.9808559849924303
chr13	31042500	31043500	2.4998875482199887
chr13	31042600	31043600	2.0518345956986987
chr13	31042700	31043700	1.7109076622287458
chr13	31042800	31043800	1.3850033313038086
chr13	31042900	31043900	1.2905477647240349
chr13	31043000	31044000	0.9474952111741974
chr13	31045200	31046200	0.8079488993565538
chr13	31045300	31046300	0.8291227066923865
chr13	31045400	31046400	0.7332436135893273
chr13	31045500	31046500	0.017980390218032827
chr13	31045600	31046600	-0.0698096615725455
chr13	31045700	31046700	0.3421914272537058
chr13	31045800	31046800	0.5899190412342669
chr13	31045900	31046900	1.0311111367466537
chr13	31046000	31047000	1.489253473324707
chr13	31046100	31047100	0.762531890169009
chr13	31046200	31047200	0.6091623046698783
chr13	31046300	31047300	0.6840422862046582
chr13	31046400	31047400	0.8534562411474337
chr13	31046500	31047500	1.5429524586184984
chr13	31046600	31047600	1.6097254697683785
chr13	31047300	31048300	0.1234059666241886
chr13	31047400	31048400	-1.0163579977843051
chr13	31047500	31048500	-1.3011295886313434
chr13	31047600	31048600	-1.2860437947136985
chr13	31047700	31048700	-0.8812948502276489
chr13	31047800	31048800	-0.7308762856587447
chr13	31047900	31048900	-0.12061706946803825
chr13	31048000	31049000	-0.681299541336662
chr13	31048100	31049100	-0.5385427368867913
chr13	31048200	31049200	-0.8441469235836189
chr13	31048300	31049300	-1.126799998070107
chr13	31048400	31049400	0.08405658355810362
chr13	31048500	31049500	0.041030328300155995
chr13	31048600	31049600	0.22782498875927104
chr13	31048700	31049700	-0.35920848419163953
chr13	31048800	31049800	-0.4664846823956243
chr13	31048900	31049900	-1.1838671775257346
chr13	31049000	31050000	-0.7759605966208175
chr13	31049100	31050100	-0.27705827243627346
chr13	31049200	31050200	-0.1413217023659544
chr13	31049300	31050300	0.4279683021161471
chr13	31049500	31050500	1.2686649186059702
chr13	31049600	31050600	1.028274617919998
chr13	31049700	31050700	1.2943783191049243
chr13	31049800	31050800	1.695795515306136
chr13	31049900	31050900	1.7802701173451243
chr13	31050000	31051000	1.4306640675774023
chr13	31050100	31051100	1.6296772372970398
chr13	31050200	31051200	1.3408324015406097
chr13	31050300	31051300	1.4223186199385336
chr13	31050400	31051400	1.123844516715993
chr13	31051500	31052500	0.975887031833512
chr13	31051600	31052600	1.0249078710069268
chr13	31051700	31052700	1.3422095918932209
chr13	31051800	31052800	1.4096068160830555
chr13	31051900	31052900	1.1491820690840542
chr13	31052000	31053000	0.5482129627887325
chr13	31052100	31053100	0.1829758255239506
chr13	31052200	31053200	0.16106831909869027
chr13	31052300	31053300	0.15487628553536528
chr13	31052400	31053400	0.5258604631101638
chr13	31052500	31053500	0.472899324225688
chr13	31052600	31053600	0.11774846043538335
chr13	31052700	31053700	-0.42832092331830535
chr13	31052800	31053800	-0.5783739363764899
chr13	31052900	31053900	-0.8679361098770532
chr13	31053000	31054000	-0.6414736591913375
chr13	31053100	31054100	-1.5303238655834432
chr13	31055800	31056800	1.6929273640895697
chr13	31055900	31056900	1.9671506658213789
chr13	31056000	31057000	1.3243367344626966
chr13	31056100	31057100	1.1462259440497793
chr13	31056200	31057200	1.1308302633374174
chr13	31056300	31057300	1.2830379906627865
chr13	31056400	31057400	1.7075117588423565
chr13	31056500	31057500	1.9214075305129297
chr13	31056600	31057600	1.9749256305588128
chr13	31056700	31057700	1.8346271365925888
chr13	31056800	31057800	1.259523631415574
chr13	31056900	31057900	0.6323345849200552
chr13	31057000	31058000	1.0006880735857715
chr13	31057100	31058100	1.1639474722230572
chr13	31057200	31058200	0.15715309945434722
chr13	31057300	31058300	0.0405778036884045
chr13	31057400	31058400	-0.2670191376085341
chr13	31057500	31058500	-0.8438402946171698
chr13	31057600	31058600	-1.3056427945366238
chr13	31057700	31058700	-1.083219893522358
chr13	31057800	31058800	-0.8403015104227761
chr13	31057900	31058900	-1.8023200208666998
chr13	31058000	31059000	-2.8847241741461076
chr13	31058100	31059100	-3.3846149861926103
chr13	31058200	31059200	-2.7424341948856585
chr13	31058300	31059300	-2.44184422688921
chr13	31058400	31059400	-2.6036820424442566
chr13	31058500	31059500	-2.3292353221353834
chr13	31058600	31059600	-1.8831979869066733
chr13	31058700	31059700	-1.5498062699188249
chr13	31058800	31059800	-1.392861728520176
chr13	31058900	31059900	-0.5751672384549531
chr13	31059000	31060000	0.06563972328446514
chr13	31059100	31060100	0.6945055726766396
chr13	31059200	31060200	0.88214504033673
chr13	31059300	31060300	0.6870375903968579
chr13	31059400	31060400	0.9481900628573292
chr13	31059500	31060500	1.362333028492722
chr13	31060100	31061100	1.7302344238389529
chr13	31060200	31061200	1.3653521795270604
chr13	31060300	31061300	1.3440850835604856
chr13	31060400	31061400	1.1411011502120367
chr13	31060500	31061500	0.997424509248545
chr13	31060600	31061600	0.9663456519908364
chr13	31060700	31061700	0.726966216214627
chr13	31060800	31061800	1.0209855401225332
chr13	31060900	31061900	0.2560517296455156
chr13	31061000	31062000	-0.1458175710605809
chr13	31061700	31062700	0.3416440479655247
chr13	31061800	31062800	0.34184221387353003
chr13	31062900	31063900	-2.2754775339247097
chr13	31063000	31064000	-1.7356166648068463
chr13	31065200	31066200	0.6777921770590366
chr13	31065300	31066300	-0.017189790961535188
chr13	31065400	31066400	0.5718798211282685
chr13	31065500	31066500	0.4632443193151627
chr13	31066600	31067600	-1.048990950624524
chr13	31066700	31067700	-1.1673138399159928
chr13	31066800	31067800	-0.7593159324988923
chr13	31066900	31067900	-0.4563135412479434
chr13	31067000	31068000	0.45152767629801877
chr13	31067100	31068100	0.5882699946562572
chr13	31067200	31068200	0.365875888011362
chr13	31067300	31068300	0.5077445967610743
chr13	31067400	31068400	0.09753624600734684
chr13	31067500	31068500	0.2635835929776123
chr13	31067600	31068600	0.3616863612581212
chr13	31067700	31068700	0.7184168325035747
chr13	31067800	31068800	0.586201705993899
chr13	31067900	31068900	0.5839496719174844
chr13	31068000	31069000	-0.14751184020809072
chr13	31068100	31069100	-0.39395851120057496
chr13	31068200	31069200	-0.08831411447413498
chr13	31068300	31069300	0.3011055504496257
chr13	31068400	31069400	1.3269447873840232
chr13	31068500	31069500	0.9042014030967299
chr13	31068600	31069600	1.2665621783538772
chr13	31068700	31069700	1.2751038645921091
chr13	31068800	31069800	1.0495757216215826
chr13	31068900	31069900	1.352233598280794
chr13	31069000	31070000	1.3128250882741357
chr13	31069100	31070100	1.725665935883416
chr13	31069200	31070200	1.43414372813599
chr13	31069300	31070300	1.52546185485807
chr13	31069400	31070400	0.9993830205438268
chr13	31069500	31070500	1.0701941263258437
chr13	31069600	31070600	0.884040081676126
chr13	31069700	31070700	0.718174260593661
chr13	31069800	31070800	0.8399292508312962
chr13	31069900	31070900	0.4298311032016121
chr13	31070000	31071000	0.2296496712938173
chr13	31070100	31071100	-0.35762283160240826
chr13	31070200	31071200	-0.08878183889099607
chr13	31070800	31071800	-1.4882088869756378
chr13	31070900	31071900	-1.383820086929934
chr13	31071000	31072000	-0.9684246876225623
chr13	31071100	31072100	-0.7276714069745575
chr13	31071200	31072200	-0.7912984154441647
chr13	31071300	31072300	-0.3060994735473081
chr13	31071400	31072400	-0.8643558046084548
chr13	31071500	31072500	-0.4257082906391801
chr13	31071600	31072600	-0.252635330803968
chr13	31071700	31072700	0.1933055631769315
chr13	31071800	31072800	0.31014102976221275
chr13	31071900	31072900	1.0683441792361423
chr13	31072000	31073000	0.8542270801267084
chr13	31072100	31073100	0.8903350206612961
chr13	31072200	31073200	1.1489783732134085
chr13	31072300	31073300	1.0439807521911084
chr13	31072400	31073400	1.3612573602207754
chr13	31072500	31073500	0.7670674891545232
chr13	31072600	31073600	0.9002463162518293
chr13	31072700	31073700	0.6965756519086237
chr13	31072800	31073800	0.6146927883952537
chr13	31072900	31073900	-0.3009549596202392
chr13	31073000	31074000	-0.203142800208356
chr13	31073100	31074100	0.02400073620736477
chr13	31073200	31074200	0.5173426429945702
chr13	31073300	31074300	0.6814484808600021
chr13	31073400	31074400	1.3303874439414465
chr13	31073500	31074500	1.6945206680859937
chr13	31073600	31074600	1.373781990995769
chr13	31073700	31074700	1.0887563628595989
chr13	31073800	31074800	1.6756466789188507
chr13	31073900	31074900	2.4670080882066463
chr13	31074000	31075000	2.616581908429547
chr13	31074100	31075100	2.4579728902922042
chr13	31074200	31075200	0.8488191370829817
chr13	31074300	31075300	0.432732443126774
chr13	31074400	31075400	0.16216583897616782
chr13	31074500	31075500	-0.3118681274899669
chr13	31074600	31075600	0.3934190642669889
chr13	31074700	31075700	1.0892338212465738
chr13	31074800	31075800	0.8908139854161831
chr13	31074900	31075900	0.5742170894201969
chr13	31075000	31076000	0.5349792171087961
chr13	31075100	31076100	0.2799318468182028
chr13	31075200	31076200	1.231366306263194
chr13	31075300	31076300	1.3237184681904746
chr13	31075400	31076400	1.3831097501451284
chr13	31075500	31076500	1.9260941808545249
chr13	31075600	31076600	1.9654983933248824
chr13	31075700	31076700	1.0380777826842829
chr13	31075800	31076800	0.4694945290987723
chr13	31075900	31076900	-0.1035117752661476
chr13	31076000	31077000	-0.15639242311181037
chr13	31076100	31077100	0.13141027740610714
chr13	31076200	31077200	0.08780253405390237
chr13	31076300	31077300	-0.7068674633441677
chr13	31076400	31077400	-0.9631507269782542
chr13	31076500	31077500	-1.5109665725850168
chr13	31076600	31077600	-2.158056844188413
chr13	31076700	31077700	-1.5533008829628585
chr13	31076800	31077800	-0.8908302235794077
chr13	31076900	31077900	-1.078649950173851
chr13	31077000	31078000	-1.138132343060536
chr13	31077100	31078100	-1.3846229771039211
chr13	31077200	31078200	-1.5762080193672388
chr13	31078400	31079400	1.4985100380640233
chr13	31078500	31079500	1.3939597795394083
chr13	31078600	31079600	1.4544070974576755
chr13	31078700	31079700	1.2276066254353244
chr13	31078800	31079800	1.2415222580591725
chr13	31078900	31079900	1.029090901048493
chr13	31079000	31080000	0.8578035832398945
chr13	31079100	31080100	0.25569259882577106
chr13	31079200	31080200	0.5803756106504305
chr13	31079300	31080300	-0.6167215081057611
chr13	31079400	31080400	-1.1085670046602742
chr13	31079500	31080500	-0.8015449334334075
chr13	31079600	31080600	-0.8689805034849652
chr13	31079700	31080700	-0.5435727554489943
chr13	31079800	31080800	-0.05715590210826444
chr13	31079900	31080900	-0.05726274471771105
chr13	31080000	31081000	0.079262810925347
chr13	31080100	31081100	0.7446702742575849
chr13	31080200	31081200	0.3200375817066201
chr13	31080300	31081300	0.7012878949509884
chr13	31080400	31081400	0.8157328983595132
chr13	31080500	31081500	0.7035248523006415
chr13	31080600	31081600	0.7024703004837108
chr13	31080700	31081700	0.6451855949262477
chr13	31080800	31081800	0.022314094541783864
chr13	31081400	31082400	0.6116165855087164
chr13	31081500	31082500	0.3026644556025101
chr13	31081600	31082600	0.03614025285177694
chr13	31081700	31082700	-0.5048144354001501
chr13	31081800	31082800	-0.3124607043092975
chr13	31081900	31082900	-0.31344069319713785
chr13	31082000	31083000	0.044399373865751574
chr13	31082100	31083100	0.3266569565215723
chr13	31082200	31083200	-0.02535313928980552
chr13	31082300	31083300	-0.2982042538901244
chr13	31082400	31083400	0.18358519055009584
chr13	31082500	31083500	0.4244996239546386
chr13	31082600	31083600	0.1916482566596714
chr13	31082700	31083700	0.2580146178173168
chr13	31082800	31083800	0.2335065957091047
chr13	31082900	31083900	0.2816758001107721
chr13	31083000	31084000	-0.25665012399627674
chr13	31083100	31084100	-0.1065567110824729
chr13	31083200	31084200	-0.12616234149901911
chr13	31083300	31084300	-0.1594605123761145
chr13	31083400	31084400	-0.3461902143679583
chr13	31083500	31084500	-0.07291389353003208
chr13	31083600	31084600	0.4601568053291627
chr13	31083700	31084700	-0.4017852388088493
chr13	31083800	31084800	-0.9240930351431084
chr13	31083900	31084900	-1.2361212589128239
chr13	31084000	31085000	-1.4142474615710778
chr13	31084100	31085100	-1.6868521220344588
chr13	31084200	31085200	-1.476643084400837
chr13	31084300	31085300	-0.8521751765840206
chr13	31084400	31085400	-1.3452508590349146
chr13	31084500	31085500	-1.89731814525644
chr13	31084600	31085600	-1.654836848550759
chr13	31084700	31085700	0.038467459493077456
chr13	31084800	31085800	0.4710489157865619
chr13	31084900	31085900	0.6600099673469807
chr13	31085000	31086000	1.164049743041226
chr13	31085100	31086100	1.26819957804722
chr13	31085200	31086200	1.5435769973524749
chr13	31085300	31086300	0.8714863361035339
chr13	31085400	31086400	0.7595257647494448
chr13	31085500	31086500	1.216753010829564
chr13	31085600	31086600	1.0863062600061606
chr13	31085700	31086700	0.5555826084629099
chr13	31085800	31086800	0.5957869106754823
chr13	31085900	31086900	0.8927280983191346
chr13	31086000	31087000	0.6140904224430126
chr13	31086100	31087100	0.4325122324890622
chr13	31086200	31087200	0.2729230940354734
chr13	31086300	31087300	-0.12516174444378084
chr13	31086400	31087400	0.4488282937570373
chr13	31086500	31087500	-0.33955297214920604
chr13	31086600	31087600	-0.2493887788422044
chr13	31086700	31087700	-0.5697256990581858
chr13	31086800	31087800	-0.5457401894480558
chr13	31086900	31087900	-0.328818108666585
chr13	31087000	31088000	0.11049780301707597
chr13	31087100	31088100	0.0892026719691966
chr13	31087200	31088200	-0.1802155349131443
chr13	31087300	31088300	0.7356183930650633
chr13	31087400	31088400	0.06888795481741998
chr13	31087500	31088500	0.5422353481708286
chr13	31087600	31088600	0.3936531173810551
chr13	31088800	31089800	-0.3908933969378273
chr13	31088900	31089900	-0.41642315998505824
chr13	31089000	31090000	-0.33304189127586964
chr13	31089100	31090100	-0.265760197343985
chr13	31089200	31090200	-0.4845530652101465
chr13	31089300	31090300	-1.079858861009524
chr13	31089400	31090400	-0.7663512761732195
chr13	31089500	31090500	-0.3235473055277707
chr13	31089600	31090600	-0.8844187879028508
chr13	31089700	31090700	-0.04789184626068828
chr13	31089800	31090800	-0.4454743761022754
chr13	31089900	31090900	-0.46280219011212
chr13	31090000	31091000	-0.015554282512834985
chr13	31090100	31091100	-0.074180240945233
chr13	31090200	31091200	0.5058220242063085
chr13	31090300	31091300	0.2562477121569516
chr13	31090400	31091400	-0.3890880866168807
chr13	31090500	31091500	-0.2774097936624606
chr13	31090600	31091600	-0.07467970775362899
chr13	31090700	31091700	-0.05931157514729804
chr13	31091800	31092800	1.1062527527043244
chr13	31091900	31092900	1.1257971622397471
chr13	31092000	31093000	1.2409824770530868
chr13	31092100	31093100	1.1427314352935374
chr13	31093200	31094200	0.18069381222076086
chr13	31093300	31094300	0.2481171503899039
chr13	31093400	31094400	0.2523691229646386
chr13	31093500	31094500	0.246620488931144
chr13	31093600	31094600	0.26850927030583
chr13	31093700	31094700	0.4410680755283881
chr13	31093800	31094800	0.3387755840293437
chr13	31093900	31094900	0.4811509680870954
chr13	31094000	31095000	0.24896670565649667
chr13	31094100	31095100	0.8805272194215015
chr13	31094200	31095200	0.9961176449173728
chr13	31094300	31095300	0.8040873478577725
chr13	31094400	31095400	0.8093764388782693
chr13	31094500	31095500	0.08994715986736612
chr13	31094600	31095600	-0.98429648575255
chr13	31094700	31095700	-1.5533224459799782
chr13	31094800	31095800	-1.3013224192418775
chr13	31094900	31095900	-2.0451745467757547
chr13	31095000	31096000	-2.3535671287647766
chr13	31095100	31096100	-2.3187497372949744
chr13	31095200	31096200	-2.8807474989573625
chr13	31095300	31096300	-3.2114813542141443
chr13	31095400	31096400	-3.628163838104213
chr13	31095500	31096500	-3.1023016392077065
chr13	31095600	31096600	-2.4423230399420124
chr13	31095700	31096700	-1.7136610684288218
chr13	31095800	31096800	-1.7441089004542838
chr13	31095900	31096900	-1.3987238373065247
chr13	31096000	31097000	-0.7152106973743603
chr13	31096100	31097100	-0.8871122101658978
chr13	31096200	31097200	0.011296088175518646
chr13	31096300	31097300	0.2619949244582703
chr13	31096400	31097400	0.9640092240483922
chr13	31096500	31097500	0.8340516297640339
chr13	31096600	31097600	1.199939179709686
chr13	31096700	31097700	1.0448934967144492
chr13	31096800	31097800	0.6161319506680171
chr13	31096900	31097900	0.4309224225225311
chr13	31097000	31098000	0.5104821529165848
chr13	31097100	31098100	0.16704323076070227
chr13	31097200	31098200	-0.9742170553636139
chr13	31097300	31098300	-0.8256222107599093
chr13	31097400	31098400	-1.4535953768473302
chr13	31097500	31098500	-1.2118425309002219
chr13	31097600	31098600	-1.4058626906894405
chr13	31097700	31098700	-1.8345114565570253
chr13	31097800	31098800	-1.6300362828191182
chr13	31097900	31098900	-1.2908675800337728
chr13	31098000	31099000	-2.438690363222658
chr13	31098100	31099100	-2.5736542638566178
chr13	31098200	31099200	-2.0546524754003035
chr13	31098300	31099300	-2.635915839069148
chr13	31098400	31099400	-2.473336123936764
chr13	31098500	31099500	-2.4106570524211777
chr13	31098600	31099600	-1.6854299956800065
chr13	31098700	31099700	-1.2811216901329547
chr13	31098800	31099800	-1.3687133661962791
chr13	31098900	31099900	-1.4726027314702612
chr13	31099000	31100000	-0.6901304439557299
chr13	31099100	31100100	-0.4005598385273612
chr13	31099200	31100200	-0.38797133790252586
chr13	31099300	31100300	0.44210565522066586
chr13	31099400	31100400	0.4970637927040038
chr13	31099500	31100500	-0.6340633926877153
chr13	31099600	31100600	-0.8007794452368108
chr13	31099700	31100700	-0.5814410020186077
chr13	31099800	31100800	-0.6702232661260322
chr13	31099900	31100900	-1.1738322377268433
chr13	31100000	31101000	-1.2767181138685075
chr13	31100100	31101100	-0.8396803269027524
chr13	31100200	31101200	-0.8736428757450827
chr13	31100300	31101300	-0.9331315051349242
chr13	31100400	31101400	-0.8257162517275365
chr13	31100500	31101500	0.11948148713994328
chr13	31100600	31101600	-0.4061128624758362
chr13	31100700	31101700	-0.9407899366946928
chr13	31101400	31102400	-0.905073386547359
chr13	31101500	31102500	-1.261510779716134
chr13	31101600	31102600	-0.994474568925114
chr13	31101700	31102700	-0.9846302063769856
chr13	31101800	31102800	-1.176687785912624
chr13	31101900	31102900	-1.3113070225204455
chr13	31102000	31103000	-1.5924323955647954
chr13	31102100	31103100	-1.194628469383478
chr13	31102200	31103200	-1.1362442618669422
chr13	31102300	31103300	-0.5107877369935725
chr13	31102400	31103400	-0.5887499316548399
chr13	31102500	31103500	-0.4151698507887942
chr13	31102600	31103600	-0.0452155149973073
chr13	31102700	31103700	0.6256478346825957
chr13	31102800	31103800	0.5081008763071528
chr13	31102900	31103900	0.6999183763117478
chr13	31103000	31104000	0.40892212831405783
chr13	31103100	31104100	0.6821805551468714
chr13	31103200	31104200	0.7092048743370198
chr13	31103300	31104300	0.3071831815950938
chr13	31103400	31104400	0.5157465716609065
chr13	31103500	31104500	0.4671937694675068
chr13	31103600	31104600	-0.0830253362493615
chr13	31103700	31104700	-0.557866809355675
chr13	31103800	31104800	-0.24339052915662865
chr13	31103900	31104900	-0.08756323226454728
chr13	31104000	31105000	0.8784911194790571
chr13	31104100	31105100	0.6796697589805314
chr13	31104200	31105200	0.9627108106596864
chr13	31104300	31105300	1.3152897721821115
chr13	31104400	31105400	1.2776805769945812
chr13	31104500	31105500	1.5520119312613785
chr13	31104600	31105600	0.5384417993737952
chr13	31104700	31105700	-0.04384337436589295
chr13	31105800	31106800	-0.6559665277553849
chr13	31105900	31106900	-0.6588242207885956
chr13	31106000	31107000	-0.38577821189483075
chr13	31106100	31107100	-0.21963885279134712
chr13	31106200	31107200	-0.4175149599206969
chr13	31106300	31107300	-0.41822773650873496
chr13	31106400	31107400	-0.5156913387959373
chr13	31106500	31107500	0.008572246872065332
chr13	31107400	31108400	-1.1345606900010592
chr13	31107500	31108500	-1.6714524281328398
chr13	31107600	31108600	-1.993947802598796
chr13	31107700	31108700	-1.7085112422218818
chr13	31107800	31108800	-1.6319589041478662
chr13	31107900	31108900	-1.8613571740427983
chr13	31108000	31109000	-1.5688276863107524
chr13	31108100	31109100	-1.3053373301087026
chr13	31108200	31109200	-1.3366759473655605
chr13	31108300	31109300	-0.9033746163492254
chr13	31108400	31109400	-0.3696622036573975
chr13	31108500	31109500	0.2466605077117316
chr13	31108600	31109600	0.4062769638520461
chr13	31108700	31109700	0.3094963326942399
chr13	31108800	31109800	0.7344861515317613
chr13	31108900	31109900	1.0423451557984311
chr13	31109000	31110000	1.331307099724964
chr13	31109100	31110100	1.1394552026254379
chr13	31109200	31110200	1.4205992693711451
chr13	31109300	31110300	1.6124762898939342
chr13	31109400	31110400	1.3979681737651404
chr13	31109500	31110500	1.3788766822077678
chr13	31109600	31110600	1.5398024010255815
chr13	31109700	31110700	1.473927239776792
chr13	31110600	31111600	-1.4207166796764619
chr13	31110700	31111700	-0.9391668424703342
chr13	31110800	31111800	-0.7889745249065772
chr13	31110900	31111900	-1.0863116223766986
chr13	31111000	31112000	-1.319434664937838
chr13	31111100	31112100	-2.1418099526833854
chr13	31111200	31112200	-2.5098655207960983
chr13	31111300	31112300	-1.6642498797991196
chr13	31111400	31112400	-2.3082183749846448
chr13	31111500	31112500	-2.187033477307266
chr13	31111600	31112600	-1.7002176376960891
chr13	31111700	31112700	-2.0936704218643087
chr13	31111800	31112800	-2.4040042991625916
chr13	31111900	31112900	-2.4955954744155564
chr13	31112000	31113000	-1.965489943893136
chr13	31112100	31113100	-1.6004018973858765
chr13	31112200	31113200	-1.1689036546434908
chr13	31112300	31113300	-0.8455962532693524
chr13	31112400	31113400	0.2774988954978214
chr13	31112500	31113500	0.4321195230756961
chr13	31112600	31113600	0.20570788288788489
chr13	31112700	31113700	-0.017166094787239874
chr13	31112800	31113800	0.08449782503922107
chr13	31112900	31113900	0.3340304413588624
chr13	31113000	31114000	-0.3088140258796094
chr13	31113100	31114100	-0.1865082332728168
chr13	31113200	31114200	-0.41838035791956624
chr13	31113300	31114300	-0.3485861141250329
chr13	31113400	31114400	-0.433930933105854
chr13	31113500	31114500	-1.1831067958175605
chr13	31113600	31114600	-1.0814241466948782
chr13	31113700	31114700	-0.4552987690661057
chr13	31113800	31114800	-0.4766392060336428
chr13	31113900	31114900	-0.4163036512976346
chr13	31114000	31115000	0.5233375307424029
chr13	31114100	31115100	0.3858729702433134
chr13	31114200	31115200	0.11532399878429216
chr13	31114300	31115300	-0.3117532564316777
chr13	31114400	31115400	-1.077292040417556
chr13	31114500	31115500	-0.2665093426716956
chr13	31114600	31115600	-0.3669627872399621
chr13	31114700	31115700	-0.07227503373592715
chr13	31114800	31115800	-0.18590682633733369
chr13	31114900	31115900	0.26592158376484937
chr13	31115000	31116000	-0.31699597210316743
chr13	31115100	31116100	-0.7747294928649531
chr13	31115200	31116200	-0.12581291202448994
chr13	31115300	31116300	0.3928963892385333
chr13	31115400	31116400	0.7185891601998704
chr13	31115500	31116500	0.7136903380956753
chr13	31115600	31116600	1.0017269712252914
chr13	31115700	31116700	0.16362850554835115
chr13	31115800	31116800	0.5707737838647858
chr13	31115900	31116900	0.2913896517318483
chr13	31116000	31117000	0.5692388590252867
chr13	31116100	31117100	0.9706901803508976
chr13	31116200	31117200	0.5267360495549048
chr13	31116300	31117300	-0.12795329885708498
chr13	31116400	31117400	-0.2689634649045303
chr13	31116500	31117500	-0.3189026649461097
chr13	31116600	31117600	-0.7456037208559536
chr13	31116700	31117700	-1.0680107611241572
chr13	31116800	31117800	-1.6927334094685171
chr13	31116900	31117900	-1.927047399019637
chr13	31117000	31118000	-1.5967188866779054
chr13	31117100	31118100	-1.2125384802412889
chr13	31117200	31118200	-1.443688627923783
chr13	31117300	31118300	-0.7037131790073086
chr13	31117400	31118400	-0.29663067764121226
chr13	31117500	31118500	-0.6479591470256053
chr13	31117600	31118600	-0.3520978740972536
chr13	31117700	31118700	0.06951587605951094
chr13	31117800	31118800	0.35098668865670885
chr13	31117900	31118900	0.29298222090768583
chr13	31118900	31119900	-0.11917493227182042
chr13	31119000	31120000	-0.19225845728724986
chr13	31119100	31120100	-0.018496060485254533
chr13	31119200	31120200	0.06433400637983956
chr13	31119300	31120300	-0.06606156084911913
chr13	31119400	31120400	0.1273748878527526
chr13	31119500	31120500	0.743753973363978
chr13	31119600	31120600	1.3878201531080117
chr13	31119700	31120700	1.1644597890755355
chr13	31119900	31120900	-0.7755061743270165
chr13	31120000	31121000	-1.4023091505178913
chr13	31120100	31121100	-1.677439488396275
chr13	31120200	31121200	-1.800069355281512
chr13	31120300	31121300	-1.6088083779408051
chr13	31123500	31124500	-0.2936123031621751
chr13	31123600	31124600	-0.3933096326699214
chr13	31123700	31124700	-0.3796140588267468
chr13	31123800	31124800	-1.0275916303950627
chr13	31123900	31124900	-1.1589645931732284
chr13	31124000	31125000	-1.0835952032951432
chr13	31124100	31125100	-0.9972322750257416
chr13	31124200	31125200	-0.8723383610777771
chr13	31124300	31125300	-0.7657541975657828
chr13	31124400	31125400	-0.4595918487253825
chr13	31124500	31125500	-0.6211735180971565
chr13	31124600	31125600	0.21661734660510892
chr13	31124700	31125700	-0.10628458473991226
chr13	31124800	31125800	0.14778619270140428
chr13	31124900	31125900	0.3032962356229387
chr13	31125000	31126000	0.15065366384871712
chr13	31125100	31126100	0.2359639289939763
chr13	31125200	31126200	0.5006669191523782
chr13	31125300	31126300	0.8323314965004277
chr13	31125400	31126400	1.270417315138523
chr13	31125500	31126500	1.952992488714185
chr13	31125600	31126600	1.691330939968756
chr13	31125700	31126700	2.2719471062871945
chr13	31125800	31126800	2.4279570821615293
chr13	31125900	31126900	2.8285171013642545
chr13	31126000	31127000	3.465208189291598
chr13	31126100	31127100	3.1442380350594563
chr13	31126200	31127200	2.516687652188021
chr13	31126300	31127300	2.2504438997822462
chr13	31126400	31127400	1.737223889795157
chr13	31126500	31127500	1.6661287597257124
chr13	31126600	31127600	1.4625828075357077
chr13	31126700	31127700	0.7412786498816034
chr13	31126800	31127800	0.5366468517427297
chr13	31126900	31127900	0.0902085921778979
chr13	31127000	31128000	-0.5852384055028003
chr13	31127100	31128100	-0.4480478684866541
chr13	31127200	31128200	0.2823767723059015
chr13	31127300	31128300	-0.03123987476520048
chr13	31127400	31128400	0.40668469696684
chr13	31127500	31128500	-0.2128039294637725
chr13	31127600	31128600	-0.41281338796300027
chr13	31127700	31128700	0.059006739634461375
chr13	31127800	31128800	0.5520678954723437
chr13	31127900	31128900	0.7590246366677744
chr13	31128000	31129000	1.2081917238654525
chr13	31128100	31129100	1.6423365546005384
chr13	31128200	31129200	1.1767030482857503
chr13	31128300	31129300	1.7100517350672175
chr13	31128400	31129400	1.8159323208652969
chr13	31128500	31129500	1.875340682077924
chr13	31128600	31129600	2.005857584086832
chr13	31128700	31129700	2.142596109223022
chr13	31128800	31129800	1.6704195512215216
chr13	31128900	31129900	1.8930799188073562
chr13	31129000	31130000	2.3612255042592496
chr13	31129100	31130100	2.440752590739331
chr13	31129200	31130200	2.5453468128380177
chr13	31129300	31130300	1.761156296013386
chr13	31129400	31130400	1.532206309269671
chr13	31129500	31130500	1.719569016697614
chr13	31129600	31130600	1.8212470687833195
chr13	31129700	31130700	1.5169640459361546
chr13	31129800	31130800	1.2769532269004418
chr13	31129900	31130900	0.7803735225444564
chr13	31130000	31131000	0.03302537968877124
chr13	31130100	31131100	-0.31035307402597945
chr13	31130200	31131200	-0.8639835378252769
chr13	31130300	31131300	-0.3146082220225456
chr13	31130400	31131400	-1.0190509290837966
chr13	31130500	31131500	-1.165024679164376
chr13	31130600	31131600	-1.5408848647375968
chr13	31130700	31131700	-1.5956665760195694
chr13	31130800	31131800	-1.3934290221950274
chr13	31130900	31131900	-1.492574524201495
chr13	31131000	31132000	-1.472350352889544
chr13	31131100	31132100	-1.590500787801353
chr13	31131200	31132200	-2.1391511185368963
chr13	31131300	31132300	-2.3947524039627064
chr13	31131400	31132400	-2.500711303317007
chr13	31131500	31132500	-2.5712138108704035
chr13	31131600	31132600	-1.88270596848662
chr13	31131700	31132700	-1.3347647236041065
chr13	31131800	31132800	-1.8631992986059671
chr13	31131900	31132900	-1.561370408664305
chr13	31132000	31133000	-1.713564377716147
chr13	31132100	31133100	-1.5016873488714633
chr13	31132200	31133200	-0.7307717572647674
chr13	31132300	31133300	-0.4949100176605941
chr13	31132400	31133400	0.03619859678534352
chr13	31132500	31133500	0.4653109389921726
chr13	31132600	31133600	-0.12280141258001374
chr13	31132700	31133700	-0.4599498453418845
chr13	31132800	31133800	-0.4861208037231324
chr13	31132900	31133900	-0.4763023170033564
chr13	31133000	31134000	-0.3718035431688386
chr13	31133100	31134100	-0.4163744609678988
chr13	31133200	31134200	-1.1465127750045587
chr13	31133300	31134300	-1.5889489919282829
chr13	31133400	31134400	-1.3254925701244702
chr13	31133500	31134500	-1.945025099898915
chr13	31133600	31134600	-2.272383744962477
chr13	31133700	31134700	-2.8397970044976697
chr13	31133800	31134800	-1.9295328479012432
chr13	31133900	31134900	-2.364565318900282
chr13	31134000	31135000	-2.2630495223596756
chr13	31134100	31135100	-2.6009482940992563
chr13	31134200	31135200	-1.5046779732550992
chr13	31134300	31135300	-2.0844266153242
chr13	31134400	31135400	-2.531153427370996
chr13	31134500	31135500	-2.717529398756373
chr13	31134600	31135600	-1.7676051082125228
chr13	31134700	31135700	-0.90986402365649
chr13	31134800	31135800	-2.2717445360502766
chr13	31134900	31135900	-2.226307989501473
chr13	31135000	31136000	-2.0883609433590467
chr13	31135100	31136100	-2.1203834606443315
chr13	31135200	31136200	-2.276331942924525
chr13	31135300	31136300	-1.7644254951177019
chr13	31135400	31136400	-1.861329253957992
chr13	31135500	31136500	-1.9231324041384208
chr13	31135600	31136600	-2.568743394802409
chr13	31135700	31136700	-3.131414610629184
chr13	31135800	31136800	-2.065779725405195
chr13	31135900	31136900	-1.7513149165054678
chr13	31136000	31137000	-1.5522390216008641
chr13	31136100	31137100	-1.3802818783664652
chr13	31136200	31137200	-1.3270951736659875
chr13	31136300	31137300	-1.7624910925832729
chr13	31136400	31137400	-1.0721009456242354
chr13	31136500	31137500	-0.26393131200675346
chr13	31136600	31137600	0.25242907530034153
chr13	31136700	31137700	-0.03456496912882903
chr13	31136800	31137800	-0.06920758431343156
chr13	31136900	31137900	-0.2085693434035737
chr13	31137000	31138000	-0.7250821872163405
chr13	31137100	31138100	-0.4694571003418874
chr13	31137200	31138200	-1.4069941983537015
chr13	31137300	31138300	-0.07405382538457082
chr13	31137400	31138400	-0.5007365928636051
chr13	31137500	31138500	-0.730303583162525
chr13	31137600	31138600	-0.4196575303784164
chr13	31137700	31138700	-0.2704762195515377
chr13	31137800	31138800	-0.8890733754907132
chr13	31137900	31138900	0.454731920078001
chr13	31138000	31139000	1.2039796702691106
chr13	31138100	31139100	0.9704591411169562
chr13	31138200	31139200	2.063617769393151
chr13	31138300	31139300	0.9965201838908448
chr13	31138400	31139400	1.2515507203921794
chr13	31138500	31139500	0.7406531953396062
chr13	31138600	31139600	0.003940934584469789
chr13	31138700	31139700	0.4184938203775317
chr13	31138800	31139800	1.0273619676082932
chr13	31138900	31139900	0.08214605998579873
chr13	31139000	31140000	-0.4480822824773601
chr13	31139100	31140100	-0.39377815892594215
chr13	31139200	31140200	-0.35143637832359353
chr13	31139300	31140300	0.608294661406051
chr13	31139400	31140400	0.27183153143989536
chr13	31139500	31140500	0.527239148440072
chr13	31140600	31141600	-0.328996958914585
chr13	31140700	31141700	-0.6795462325415382
chr13	31140800	31141800	-0.16534366323839073
chr13	31140900	31141900	-1.2484757002865081
chr13	31141000	31142000	-1.360201669012631
chr13	31141100	31142100	-1.3677976198796893
chr13	31141200	31142200	-1.188985463461346
chr13	31141300	31142300	-1.432816882745206
chr13	31141400	31142400	-0.6767746228248886
chr13	31141500	31142500	-0.6977710663740495
chr13	31141600	31142600	-0.9562030329736284
chr13	31141700	31142700	-0.5716811772125998
chr13	31141800	31142800	-0.8048270023353412
chr13	31141900	31142900	-0.6489905850808207
chr13	31142000	31143000	-0.2525854642733769
chr13	31142100	31143100	-0.060692854559267324
chr13	31142200	31143200	-0.5099530465846415
chr13	31142300	31143300	-1.18049157224887
chr13	31142400	31143400	-1.6424404061513147
chr13	31142500	31143500	-1.5330687378252037
chr13	31142600	31143600	-2.214038065811731
chr13	31142700	31143700	-3.2535901408494836
chr13	31142800	31143800	-3.290844579713456
chr13	31142900	31143900	-2.653590617562968
chr13	31143000	31144000	-3.068645632184
chr13	31143100	31144100	-3.3606691610167294
chr13	31143200	31144200	-3.780959457189108
chr13	31143300	31144300	-3.0453656391778354
chr13	31143400	31144400	-2.746998235882244
chr13	31143500	31144500	-2.725253936789969
chr13	31143600	31144600	-2.4979465906881604
chr13	31143700	31144700	-1.8734054724314109
chr13	31143800	31144800	-1.9664559222244025
chr13	31143900	31144900	-2.4123287801277256
chr13	31144000	31145000	-2.423976548520088
chr13	31144100	31145100	-2.1010821843811516
chr13	31144200	31145200	-1.7843097924576294
chr13	31144300	31145300	-1.5174564935537989
chr13	31144400	31145400	-1.781942291726012
chr13	31144500	31145500	-1.7692105199696648
chr13	31144600	31145600	-1.0508055555378129
chr13	31144700	31145700	-0.3896123597317146
chr13	31144800	31145800	0.29107740183811115
chr13	31144900	31145900	0.05753364829732493
chr13	31145000	31146000	0.0846422423141947
chr13	31145100	31146100	0.001227530945206268
chr13	31145200	31146200	-0.1935039398391405
chr13	31145300	31146300	-1.1383409493406422
chr13	31145400	31146400	-0.7961893605570823
chr13	31145500	31146500	-1.3027294285692472
chr13	31145600	31146600	-1.220288741875134
chr13	31145700	31146700	-1.7314240203619342
chr13	31145800	31146800	-2.410652912238401
chr13	31145900	31146900	-2.42143730320988
chr13	31146000	31147000	-2.0572529771838597
chr13	31146100	31147100	-2.1051487652069585
chr13	31146200	31147200	-2.1971568482363533
chr13	31146300	31147300	-1.294517313487011
chr13	31146400	31147400	-2.242305356996986
chr13	31146500	31147500	-2.41668514876034
chr13	31146600	31147600	-3.1623801753258696
chr13	31146700	31147700	-3.3123366610283527
chr13	31146800	31147800	-3.0578118269221264
chr13	31146900	31147900	-2.13967739161408
chr13	31147000	31148000	-2.361801945347787
chr13	31147100	31148100	-2.0819407085954773
chr13	31147200	31148200	-1.669178638303469
chr13	31147300	31148300	-1.7591380053256065
chr13	31147400	31148400	-1.0522864211297396
chr13	31147500	31148500	-0.3481357655966896
chr13	31148600	31149600	0.5046082076995301
chr13	31148700	31149700	0.4214517773111578
chr13	31148800	31149800	0.2917821863277208
chr13	31148900	31149900	0.5710881618033724
chr13	31149000	31150000	0.4304897683042747
chr13	31149100	31150100	0.4752021938022698
chr13	31149200	31150200	0.5221268278801545
chr13	31149300	31150300	-0.3358758687394317
chr13	31149400	31150400	-0.556056033685401
chr13	31149500	31150500	-1.0495762568488078
chr13	31149600	31150600	-0.7270397037125893
chr13	31149700	31150700	-0.8062322479187513
chr13	31149800	31150800	-0.4457123263923817
chr13	31149900	31150900	-0.4796255356731962
chr13	31150000	31151000	-0.14425826532048136
chr13	31150100	31151100	0.13202269900739524
chr13	31150200	31151200	-0.35671009236308737
chr13	31150300	31151300	-0.21355934479175773
chr13	31150400	31151400	0.2811794456441519
chr13	31150500	31151500	0.5647770962230018
chr13	31150600	31151600	0.3147788002510695
chr13	31150700	31151700	0.9983890049995529
chr13	31151400	31152400	-0.07872780566824084
chr13	31151500	31152500	-1.5426693809978664
chr13	31151600	31152600	-1.2310531237055813
chr13	31151700	31152700	-1.937702228271408
chr13	31151800	31152800	-2.333120352985844
chr13	31151900	31152900	-2.3357095716009084
chr13	31152000	31153000	-2.8162376077219737
chr13	31152100	31153100	-3.0880942277321743
chr13	31152200	31153200	-3.03259956326869
chr13	31152300	31153300	-3.1579988162804224
chr13	31152400	31153400	-3.4237183375413114
chr13	31152500	31153500	-3.0306798062637643
chr13	31152600	31153600	-3.7649609213507538
chr13	31152700	31153700	-3.3287042327468126
chr13	31152800	31153800	-2.5195299218355616
chr13	31152900	31153900	-2.5129755638080282
chr13	31153000	31154000	-1.3028683580437221
chr13	31153100	31154100	-1.1160246456814995
chr13	31153200	31154200	-1.659021999571356
chr13	31153300	31154300	-1.5122220825880195
chr13	31153400	31154400	-1.85189796896229
chr13	31153500	31154500	-1.6535762378309968
chr13	31153600	31154600	-0.8976551936698242
chr13	31153700	31154700	-0.6839413851691947
chr13	31153800	31154800	-1.3243886503549254
chr13	31153900	31154900	-1.0120251590139069
chr13	31154000	31155000	-2.631116730818027
chr13	31154100	31155100	-2.8727728007832143
chr13	31154200	31155200	-2.4285827272475875
chr13	31154300	31155300	-2.495538407861547
chr13	31154400	31155400	-1.7371078200331616
chr13	31154500	31155500	-1.2102580702779333
chr13	31154600	31155600	-1.147529961594824
chr13	31154700	31155700	-0.8985477593390506
chr13	31154800	31155800	-0.6110253250993963
chr13	31154900	31155900	-1.6215587063622556
chr13	31155000	31156000	-0.5285478120921703
chr13	31155100	31156100	-0.9409284505150513
chr13	31155200	31156200	-0.7796246618566595
chr13	31155300	31156300	-1.0908370036033712
chr13	31155400	31156400	-1.2663521435339469
chr13	31155500	31156500	-1.8130274013755108
chr13	31155600	31156600	-2.0817268010220475
chr13	31155700	31156700	-2.483173872526535
chr13	31155800	31156800	-2.720887905294454
chr13	31155900	31156900	-2.0830700383775858
chr13	31156000	31157000	-2.4483803253789254
chr13	31156100	31157100	-2.196758702386135
chr13	31156200	31157200	-2.5534031889187307
chr13	31156300	31157300	-1.9332160112448749
chr13	31156400	31157400	-2.591085717559596
chr13	31156500	31157500	-1.3533446767680282
chr13	31156600	31157600	-1.925255053036429
chr13	31156700	31157700	-1.026533356122188
chr13	31156800	31157800	-1.7363436191863966
chr13	31156900	31157900	-2.083456780981614
chr13	31157000	31158000	-2.213485412715973
chr13	31157100	31158100	-1.5462618545799631
chr13	31157200	31158200	-1.6978620352606515
chr13	31157300	31158300	-1.8195658299258568
chr13	31157400	31158400	-1.9953868008325264
chr13	31157500	31158500	-1.8440504460762548
chr13	31158600	31159600	-3.1252751348839616
chr13	31158700	31159700	-2.9270024261390954
chr13	31158800	31159800	-2.378218195743945
chr13	31158900	31159900	-2.7990605197297143
chr13	31159000	31160000	-2.1507157622463238
chr13	31159100	31160100	-2.2871411028489432
chr13	31159200	31160200	-2.344376312798973
chr13	31159300	31160300	-2.3929836453739046
chr13	31159400	31160400	-2.296982576076736
chr13	31159500	31160500	-1.989513872546104
chr13	31159600	31160600	-1.5059450539606092
chr13	31160600	31161600	0.5656640911461726
chr13	31160700	31161700	1.2001646014275529
chr13	31160800	31161800	1.6330495738871824
chr13	31160900	31161900	1.9938011850503663
chr13	31161000	31162000	2.2145381987705277
chr13	31161100	31162100	2.1849392141131045
chr13	31161200	31162200	2.188245974600461
chr13	31162100	31163100	0.8863177159403707
chr13	31162200	31163200	0.4560723263934718
chr13	31162300	31163300	0.9397153164155868
chr13	31162400	31163400	0.8081313874795335
chr13	31163500	31164500	1.337315830572004
chr13	31163600	31164600	0.6243558306930417
chr13	31163700	31164700	0.8436215917893459
chr13	31163800	31164800	1.3064687842466731
chr13	31163900	31164900	1.1875603096698708
chr13	31164000	31165000	1.9322416254174255
chr13	31164100	31165100	1.730446712727665
chr13	31164200	31165200	1.951258710569796
chr13	31164300	31165300	1.9064591993037845
chr13	31164400	31165400	1.886727726698942
chr13	31164500	31165500	1.6600488068470758
chr13	31164600	31165600	2.0447029242564434
chr13	31164700	31165700	1.8726823836286024
chr13	31164800	31165800	1.1826040349244165
chr13	31164900	31165900	0.4936503472769613
chr13	31165000	31166000	-0.37955941944766763
chr13	31165100	31166100	-0.10411159624149156
chr13	31165200	31166200	-0.7325852419950659
chr13	31165300	31166300	-0.9142858156669721
chr13	31165400	31166400	-0.2855189985629919
chr13	31165500	31166500	-0.1427500064487646
chr13	31165600	31166600	0.2781890261981028
chr13	31165700	31166700	0.6849998457851577
chr13	31165800	31166800	0.5854966209887659
chr13	31165900	31166900	1.0965128348385933
chr13	31167000	31168000	2.1963600059521124
chr13	31167100	31168100	2.034375859873889
chr13	31167200	31168200	2.150716350339541
chr13	31167300	31168300	2.155715749795738
chr13	31167400	31168400	1.860452349490976
chr13	31167500	31168500	1.7155090354688969
chr13	31167600	31168600	1.649314183189086
chr13	31168500	31169500	1.6364766744149657
chr13	31168600	31169600	1.1027414002005462
chr13	31168700	31169700	0.7591021257143721
chr13	31168800	31169800	0.20494924893307212
chr13	31168900	31169900	0.9496399205821566
chr13	31169500	31170500	0.08290552819093429
chr13	31169600	31170600	0.2903610523942157
chr13	31169700	31170700	0.451393418691918
chr13	31169800	31170800	0.8204577971442303
chr13	31169900	31170900	-0.0018756405854532465
chr13	31170000	31171000	0.5879706171104351
chr13	31170100	31171100	0.3069263779705115
chr13	31170200	31171200	0.8547816648703163
chr13	31170300	31171300	0.5269718353437561
chr13	31170400	31171400	0.3354952025345421
chr13	31170500	31171500	0.08185638946863534
chr13	31170600	31171600	0.1999471920549956
chr13	31170700	31171700	0.18631505194332992
chr13	31170800	31171800	0.8536329566284864
chr13	31170900	31171900	1.2044182390105984
chr13	31171000	31172000	0.8445976938931109
chr13	31171100	31172100	0.5638337281080316
chr13	31171200	31172200	-0.3273247850752483
chr13	31171300	31172300	-0.4691340241859646
chr13	31171400	31172400	-0.1465667639730193
chr13	31171500	31172500	0.08250193068670879
chr13	31171600	31172600	0.787328856913014
chr13	31171700	31172700	0.7975420669687354
chr13	31171800	31172800	0.5671670715399767
chr13	31171900	31172900	0.18313462254208565
chr13	31172000	31173000	-0.008662629587175896
chr13	31172100	31173100	0.2309613973377168
chr13	31172200	31173200	1.1171800743555005
chr13	31172300	31173300	1.5683837239067375
chr13	31172400	31173400	1.4372226157025212
chr13	31172800	31173800	0.7694846740932928
chr13	31172900	31173900	0.9395871922552548
chr13	31173000	31174000	0.6409314501538625
chr13	31173100	31174100	0.890572495949571
chr13	31173200	31174200	1.2437090719017594
chr13	31173300	31174300	1.3069800158857907
chr13	31173400	31174400	1.145427397391729
chr13	31173500	31174500	0.8264410724908051
chr13	31173600	31174600	0.5312639525928882
chr13	31173700	31174700	0.8294087515299619
chr13	31173800	31174800	0.5497080811771273
chr13	31173900	31174900	0.4646832884610381
chr13	31174500	31175500	0.02408073342209788
chr13	31175700	31176700	0.5567266950454787
chr13	31175800	31176800	0.8390209857089347
chr13	31175900	31176900	0.8845185144003439
chr13	31176000	31177000	1.0162313766623958
chr13	31176100	31177100	0.7221229872937767
chr13	31176200	31177200	1.0249768962016936
chr13	31176300	31177300	0.4028127845578236
chr13	31176400	31177400	1.0983013591594015
chr13	31176500	31177500	1.0560002410248193
chr13	31176600	31177600	0.0006823857901785929
chr13	31176700	31177700	0.017029050607451333
chr13	31176800	31177800	-0.4978396226684558
chr13	31176900	31177900	-0.9185248776092434
chr13	31177000	31178000	-1.0970862182609524
chr13	31177100	31178100	-1.3151168133303293
chr13	31177200	31178200	-2.6036093314424
chr13	31178900	31179900	-4.09643431724959
chr13	31179000	31180000	-3.6880928943297877
chr13	31179100	31180100	-4.162069900990745
chr13	31179200	31180200	-4.70695006940967
chr13	31179300	31180300	-4.644991417148382
chr13	31179400	31180400	-4.511597349395128
chr13	31179500	31180500	-4.439631274612212
chr13	31179600	31180600	-4.313309246123368
chr13	31179700	31180700	-3.4969607904864035
chr13	31179800	31180800	-2.5005628029844806
chr13	31179900	31180900	-1.5906725210761403
chr13	31180000	31181000	-1.684980424171435
chr13	31180100	31181100	-1.5607840642349478
chr13	31180200	31181200	-1.4792088319670391
chr13	31180300	31181300	-1.5518486626020007
chr13	31180400	31181400	-1.2954016772198629
chr13	31180500	31181500	-1.2842039997328691
chr13	31180600	31181600	-1.2613687287368658
chr13	31180700	31181700	-1.2616723412010846
chr13	31180800	31181800	-1.580490380334908
chr13	31180900	31181900	-1.629395288488785
chr13	31181000	31182000	-1.8236433248612167
chr13	31181500	31182500	-0.40498350955327217
chr13	31181600	31182600	-0.9547901062196013
chr13	31181700	31182700	-1.7160513340615122
chr13	31181800	31182800	-1.6636919170064544
chr13	31181900	31182900	-1.7190284728939098
chr13	31182000	31183000	-1.6219143230960533
chr13	31182100	31183100	-1.368554338965341
chr13	31182200	31183200	-1.5070072449459833
chr13	31182300	31183300	-2.251483211776558
chr13	31185800	31186800	-0.13007800339690825
chr13	31185900	31186900	-0.10702542891783198
chr13	31186000	31187000	-0.23291584092973455
chr13	31186100	31187100	-0.004347781831062552
chr13	31186200	31187200	0.5589799599436213
chr13	31186300	31187300	0.675616645844668
chr13	31187500	31188500	-0.08098685034105978
chr13	31187600	31188600	-0.10309380445679783
chr13	31187700	31188700	0.043094638807383887
chr13	31187800	31188800	-0.12748096616465845
chr13	31188400	31189400	1.325125830986593
chr13	31188500	31189500	1.350009570312923
chr13	31188600	31189600	1.3750580071667406
chr13	31188700	31189700	1.869451386719943
chr13	31188800	31189800	2.1281182105550114
chr13	31188900	31189900	2.0586224656722063
chr13	31189000	31190000	1.8807336337804321
chr13	31189100	31190100	1.8274698609755744
chr13	31189200	31190200	1.2792348456263734
chr13	31189300	31190300	0.8133546503170639
chr13	31189400	31190400	1.4201255505045642
chr13	31189500	31190500	1.467132124656194
chr13	31189600	31190600	1.5379032892168376
chr13	31189700	31190700	1.5117721325134303
chr13	31189800	31190800	1.3004598553429083
chr13	31189900	31190900	1.4638043402439092
chr13	31190000	31191000	1.5436159205698123
chr13	31190100	31191100	1.085865840702238
chr13	31190500	31191500	0.14546296872362666
chr13	31190600	31191600	0.34940710886790577
chr13	31190700	31191700	-0.4914504879845724
chr13	31190800	31191800	-0.3922209601026544
chr13	31190900	31191900	-0.13130011742274894
chr13	31191000	31192000	-0.08089324610084182
chr13	31191100	31192100	0.0061164839347963
chr13	31191200	31192200	0.028808780896039155
chr13	31191300	31192300	-0.12241644169323722
chr13	31191400	31192400	0.436583954046248
chr13	31191500	31192500	0.8592754385494621
chr13	31191600	31192600	0.9938954151964552
chr13	31191700	31192700	1.2263848210538482
chr13	31191800	31192800	0.8440663408281011
chr13	31191900	31192900	0.3317668394612253
chr13	31192000	31193000	0.3897325874001175
chr13	31192100	31193100	0.05786209153106619
chr13	31192200	31193200	-0.07173953958444716
chr13	31192300	31193300	-0.3781097514687925
chr13	31193300	31194300	1.0457462342647732
chr13	31193400	31194400	1.7546164012496763
chr13	31193500	31194500	1.7938748221877865
chr13	31193600	31194600	2.259463102203347
chr13	31193700	31194700	2.5730732653433708
chr13	31193800	31194800	2.71938452155879
chr13	31193900	31194900	2.824998939339989
chr13	31194000	31195000	3.1113620215857427
chr13	31194100	31195100	2.783114838718201
chr13	31194200	31195200	2.600381810680448
chr13	31194300	31195300	3.0318619856596647
chr13	31194400	31195400	2.528176451904278
chr13	31194500	31195500	2.563137095502769
chr13	31194600	31195600	2.0750904647775203
chr13	31194700	31195700	1.85209205162683
chr13	31194800	31195800	1.7852664697545764
chr13	31194900	31195900	1.7473147072529276
chr13	31196300	31197300	1.2826273751519663
chr13	31196400	31197400	0.6273914241050124
chr13	31196500	31197500	-0.18084830714779707
chr13	31196600	31197600	-0.4892920766345984
chr13	31196700	31197700	-0.8102902816952988
chr13	31196800	31197800	-0.3144615883444553
chr13	31196900	31197900	-0.08717783892390574
chr13	31197000	31198000	-0.13329173197047142
chr13	31197100	31198100	-0.2799302214550622
chr13	31197200	31198200	0.19925607208303925
chr13	31197300	31198300	-0.2660434996557798
chr13	31197400	31198400	0.26095220808271563
chr13	31197500	31198500	1.0268353225846507
chr13	31197600	31198600	1.2749149032341889
chr13	31197700	31198700	0.879765557820083
chr13	31197800	31198800	-0.014074896241457538
chr13	31198900	31199900	-0.5563899293202381
chr13	31199000	31200000	0.5468404745268413
chr13	31199100	31200100	0.7766987975258725
chr13	31199200	31200200	1.5254580769123969
chr13	31199300	31200300	2.4046385087264923
chr13	31199400	31200400	2.8209028076403926
chr13	31199500	31200500	4.0418474973354925
chr13	31199600	31200600	4.144422714261228
chr13	31199700	31200700	4.3078171233860285
chr13	31199800	31200800	4.3243775615135
chr13	31199900	31200900	4.479481474356815
chr13	31200000	31201000	3.4266966557592804
chr13	31200100	31201100	2.8792059420419256
chr13	31200200	31201200	1.9684071872510185
chr13	31200300	31201300	0.7374266180250351
chr13	31200400	31201400	0.7544671947462779
chr13	31200500	31201500	-0.011535010703302215
chr13	31200600	31201600	0.8083455182164675
chr13	31200700	31201700	0.7053541552701866
chr13	31200800	31201800	0.5539331894689199
chr13	31200900	31201900	-0.0027986370886570753
chr13	31201000	31202000	0.28362920910604045
chr13	31201100	31202100	0.7674632652589304
chr13	31201200	31202200	0.97829609951635
chr13	31201300	31202300	1.8858567231206904
chr13	31201400	31202400	1.555530712064292
chr13	31201500	31202500	1.3195802255187958
chr13	31201600	31202600	0.4223607322395934
chr13	31201700	31202700	0.2974907548389569
chr13	31201800	31202800	0.5615454144586419
chr13	31201900	31202900	0.5035980135710019
chr13	31202000	31203000	0.027118159516098
chr13	31202100	31203100	-0.5599603430156679
chr13	31202200	31203200	-0.4946334842847894
chr13	31202300	31203300	-0.6170198600576597
chr13	31202400	31203400	-0.3363158363414925
chr13	31202500	31203500	0.3125115348240645
chr13	31202600	31203600	0.6867119075223771
chr13	31202700	31203700	1.2364536229509313
chr13	31202800	31203800	0.625108772851211
chr13	31202900	31203900	0.6386131699218199
chr13	31203000	31204000	0.7551005846305376
chr13	31203100	31204100	1.0400154559413135
chr13	31203200	31204200	1.4550857656023048
chr13	31203300	31204300	1.40323196818925
chr13	31203400	31204400	1.5056109753366722
chr13	31203500	31204500	0.6166539794479029
chr13	31203600	31204600	0.4607079235406528
chr13	31203700	31204700	0.4955211171406703
chr13	31203800	31204800	1.5639651945886817
chr13	31203900	31204900	1.6963237110511449
chr13	31204000	31205000	1.9036401872737814
chr13	31204100	31205100	1.3525047736711937
chr13	31204200	31205200	1.3535595005900167
chr13	31204300	31205300	1.7306188507535296
chr13	31204400	31205400	1.2149564199127667
chr13	31204500	31205500	2.03364753982504
chr13	31204600	31205600	2.1894415712613258
chr13	31204700	31205700	2.225030590166228
chr13	31204800	31205800	1.67549981340204
chr13	31204900	31205900	1.004143996026597
chr13	31205000	31206000	1.560765504757117
chr13	31205100	31206100	1.8806260694406518
chr13	31205200	31206200	1.7162909309543666
chr13	31205300	31206300	1.3716979153562123
chr13	31205400	31206400	1.377648512855569
chr13	31205500	31206500	1.7315250796269628
chr13	31205600	31206600	1.935910198233484
chr13	31206600	31207600	-0.2029274705788212
chr13	31206700	31207700	-0.5720249741354607
chr13	31206800	31207800	0.04420228308778977
chr13	31206900	31207900	0.20312649297101787
chr13	31207000	31208000	-0.13742252326119858
chr13	31207100	31208100	-0.3248138928419533
chr13	31207200	31208200	-0.31395284547814456
chr13	31207300	31208300	-0.7610003523901394
chr13	31207400	31208400	-1.2668935945580877
chr13	31207500	31208500	-0.8868378378648242
chr13	31207600	31208600	-0.4841559075865122
chr13	31208600	31209600	3.17663039241704
chr13	31208700	31209700	2.8265974949639965
chr13	31208800	31209800	2.9463228600045985
chr13	31208900	31209900	3.3168893598178544
chr13	31209000	31210000	2.916016005405767
chr13	31209100	31210100	2.260773446836099
chr13	31209200	31210200	1.9460995593831647
chr13	31209300	31210300	1.8626958145353048
chr13	31209400	31210400	1.005447457484404
chr13	31209500	31210500	0.7522278440794566
chr13	31209600	31210600	-0.09170024191287722
chr13	31209700	31210700	-0.3013431625086212
chr13	31209800	31210800	-0.015226025949620603
chr13	31209900	31210900	-1.2584145365643695
chr13	31210000	31211000	-0.8434240472884493
chr13	31210100	31211100	-0.16361973833589102
chr13	31210200	31211200	0.04609765830819035
chr13	31210300	31211300	-0.4441602062374053
chr13	31210400	31211400	-0.019756576097709862
chr13	31210500	31211500	0.25372587930437995
chr13	31210600	31211600	0.09781913197340884
chr13	31210700	31211700	0.5683548642550253
chr13	31210800	31211800	-0.1889459095961488
chr13	31210900	31211900	0.8077942975116713
chr13	31211000	31212000	0.023947898146812304
chr13	31211100	31212100	0.4092313552389753
chr13	31211200	31212200	0.4085623948800787
chr13	31211800	31212800	0.6022144989788166
chr13	31211900	31212900	0.4077943015754771
chr13	31212000	31213000	1.016865312180632
chr13	31212100	31213100	0.5746666031722263
chr13	31212200	31213200	0.5890441260919265
chr13	31212300	31213300	0.8027314067732834
chr13	31212400	31213400	1.2894490148897235
chr13	31212500	31213500	2.545447648861452
chr13	31212600	31213600	1.5185696113947318
chr13	31214400	31215400	0.6898134471321432
chr13	31214500	31215500	0.9518146942183224
chr13	31214600	31215600	1.0384960048057832
chr13	31214700	31215700	0.9950104481153746
chr13	31214800	31215800	1.1738120905529466
chr13	31214900	31215900	1.0645518381843495
chr13	31215000	31216000	1.1074213030532367
chr13	31215100	31216100	0.8736054894954629
chr13	31215200	31216200	0.7919273081119793
chr13	31215300	31216300	0.04836579415194669
chr13	31215400	31216400	0.03927072964033156
chr13	31215500	31216500	0.2761784572932249
chr13	31215600	31216600	-0.05358947673634238
chr13	31215700	31216700	0.2251875530901432
chr13	31215800	31216800	0.5295170377332624
chr13	31215900	31216900	0.6827174833339729
chr13	31216000	31217000	0.7191592921759805
chr13	31216100	31217100	1.2943901455467397
chr13	31216200	31217200	1.3968726870089945
chr13	31216300	31217300	1.6513340271881598
chr13	31216400	31217400	1.7522741144332319
chr13	31218500	31219500	0.9530901473412328
chr13	31218600	31219600	1.1313536734044716
chr13	31218700	31219700	1.006646555360346
chr13	31218800	31219800	0.2667991589319831
chr13	31218900	31219900	-0.3823673741297837
chr13	31219000	31220000	-0.4584036599384099
chr13	31219100	31220100	-1.0190230281211945
chr13	31219200	31220200	-1.0827641991350447
chr13	31219300	31220300	-1.1061577487764394
chr13	31219400	31220400	-0.9945917022986074
chr13	31219500	31220500	0.318194930089118
chr13	31219600	31220600	0.28063461716991944
chr13	31219700	31220700	0.5482618868364539
chr13	31219800	31220800	0.7085087588313768
chr13	31219900	31220900	0.9791045498022576
chr13	31220000	31221000	0.48301135545432794
chr13	31220100	31221100	0.6042517517306824
chr13	31220200	31221200	0.7060596520785027
chr13	31220300	31221300	0.986304072983216
chr13	31220400	31221400	0.13247889620723846
chr13	31220500	31221500	-0.5138151053873901
chr13	31220600	31221600	-0.2374126858679043
chr13	31220700	31221700	-0.4491500125655339
chr13	31220800	31221800	-0.2417440394372159
chr13	31220900	31221900	0.08374189097181818
chr13	31221000	31222000	1.1207120077192219
chr13	31221100	31222100	1.6053505372081422
chr13	31221200	31222200	1.5058115232575326
chr13	31222100	31223100	-0.19921105087940666
chr13	31222200	31223200	-0.010572154314041387
chr13	31222300	31223300	0.3732817745791353
chr13	31222400	31223400	0.4445040264582789
chr13	31222500	31223500	1.2216907036666134
chr13	31222600	31223600	1.0279169889917246
chr13	31222700	31223700	1.3681446506736086
chr13	31222800	31223800	1.1361946287429792
chr13	31222900	31223900	0.7431408232677615
chr13	31223000	31224000	1.4498083932143604
chr13	31223100	31224100	2.1852666033101085
chr13	31223200	31224200	2.116519533984266
chr13	31223300	31224300	1.8736564038338053
chr13	31223400	31224400	1.499592382865231
chr13	31223500	31224500	1.3473143560925906
chr13	31223600	31224600	1.1043932751208505
chr13	31223700	31224700	0.43913293328599895
chr13	31223800	31224800	0.4355061611800658
chr13	31223900	31224900	0.8827672385137436
chr13	31224000	31225000	0.4096212796588485
chr13	31224100	31225100	-0.3732082888108829
chr13	31224200	31225200	-0.8690838534638486
chr13	31224300	31225300	-1.0351279163623377
chr13	31224400	31225400	-0.8984852787301006
chr13	31224500	31225500	-1.3229020348219644
chr13	31224600	31225600	-0.8128550859581762
chr13	31224700	31225700	0.0569259832881734
chr13	31224800	31225800	-0.2319078654922424
chr13	31224900	31225900	-0.2028493258267173
chr13	31225000	31226000	0.015770010422208172
chr13	31225100	31226100	0.4411517149305139
chr13	31225200	31226200	0.2996255822621772
chr13	31225300	31226300	0.8374715627045409
chr13	31225400	31226400	0.6502184525385543
chr13	31225500	31226500	0.06801062320896692
chr13	31225600	31226600	-0.24143198924306225
chr13	31225700	31226700	-1.036246107328991
chr13	31225800	31226800	-0.9822928771510908
chr13	31225900	31226900	-0.9217655927272452
chr13	31226000	31227000	-1.0751798683443456
chr13	31226100	31227100	-1.2063458622189618
chr13	31226200	31227200	-0.798426577936718
chr13	31226300	31227300	-1.5069442740721015
chr13	31226400	31227400	-1.826696326672505
chr13	31226500	31227500	-1.3948875958960627
chr13	31226600	31227600	-1.0072138106429016
chr13	31227900	31228900	1.8586250277722207
chr13	31228000	31229000	1.5188493203239946
chr13	31228100	31229100	1.452336874762261
chr13	31228200	31229200	1.441513019108121
chr13	31228300	31229300	1.0083272955837026
chr13	31228400	31229400	1.317615637976368
chr13	31228500	31229500	1.0969961777381658
chr13	31228600	31229600	0.9307056656794076
chr13	31228700	31229700	1.1936423999438264
chr13	31229800	31230800	2.358677058599555
chr13	31229900	31230900	2.3561019863264314
chr13	31230000	31231000	2.2162113452042407
chr13	31230100	31231100	1.7465466595326302
chr13	31230200	31231200	1.6329731873803546
chr13	31230300	31231300	1.8633636455949605
chr13	31230400	31231400	1.928762672350162
chr13	31230500	31231500	1.9451083678267145
chr13	31230600	31231600	1.7804771505073789
chr13	31230700	31231700	1.8325617358843616
chr13	31230800	31231800	1.5652294266734184
chr13	31230900	31231900	1.5268763728966497
chr13	31231000	31232000	1.313842001896634
chr13	31231100	31232100	0.9501837956069741
chr13	31231200	31232200	0.9678727948626416
chr13	31231300	31232300	0.5190159336631963
chr13	31231400	31232400	0.5752681065813188
chr13	31231500	31232500	0.27478470937769023
chr13	31231600	31232600	0.5798238650020999
chr13	31231700	31232700	0.19919641800395266
chr13	31231800	31232800	0.12131462916756433
chr13	31231900	31232900	0.13021224518199634
chr13	31232000	31233000	-0.11364055593932951
chr13	31232100	31233100	0.447996996807821
chr13	31232200	31233200	0.07766865691416977
chr13	31232300	31233300	0.4370649400449904
chr13	31232400	31233400	0.7478565856139064
chr13	31232500	31233500	0.7411202096480376
chr13	31232600	31233600	1.1198797492695765
chr13	31232700	31233700	0.5384482109042809
chr13	31232800	31233800	0.8188316829066934
chr13	31232900	31233900	0.3872581730930439
chr13	31233000	31234000	-0.031372920553194454
chr13	31233100	31234100	0.2331321303866754
chr13	31233200	31234200	0.4594175573205023
chr13	31233300	31234300	0.7254527026537786
chr13	31233400	31234400	0.7197803972844983
chr13	31233500	31234500	0.7776030999947809
chr13	31233600	31234600	-0.22574413829621626
chr13	31233700	31234700	1.2429125983704872
chr13	31233800	31234800	1.2337149829335037
chr13	31233900	31234900	1.848581003548916
chr13	31234000	31235000	2.2501915795393463
chr13	31234100	31235100	2.1331107645063194
chr13	31234200	31235200	2.256529212435056
chr13	31234300	31235300	2.2294959989498517
chr13	31234400	31235400	1.509971704662912
chr13	31234500	31235500	1.9292279087430293
chr13	31234600	31235600	2.6360125171157147
chr13	31234700	31235700	1.7282032939566767
chr13	31234800	31235800	1.5565204325957982
chr13	31234900	31235900	1.1551640424593592
chr13	31235000	31236000	1.6695349102762589
chr13	31235100	31236100	1.3929233877035607
chr13	31235200	31236200	1.2534841415082678
chr13	31235300	31236300	1.1648443377432487
chr13	31235400	31236400	1.8889246700873945
chr13	31235500	31236500	2.083828425530565
chr13	31235600	31236600	1.6205630452185402
chr13	31235700	31236700	1.4554534097605274
chr13	31235800	31236800	1.5260310948687328
chr13	31235900	31236900	1.674990018754076
chr13	31236000	31237000	1.1396549651904706
chr13	31236100	31237100	1.5966110925436705
chr13	31236200	31237200	1.8841763878925315
chr13	31236300	31237300	1.2330504574024417
chr13	31237400	31238400	1.1658704204414156
chr13	31237500	31238500	0.8047612654266225
chr13	31237600	31238600	0.6410961774026294
chr13	31237700	31238700	0.8799587174158436
chr13	31237800	31238800	0.4164212093105024
chr13	31237900	31238900	0.6936028166950973
chr13	31238000	31239000	0.8442149964997246
chr13	31238100	31239100	0.06405996175857093
chr13	31238200	31239200	0.5524367964097504
chr13	31238300	31239300	0.6702132599017409
chr13	31238400	31239400	1.4510154040747922
chr13	31238500	31239500	1.7763278677346956
chr13	31238600	31239600	2.128687592250869
chr13	31238700	31239700	1.1862703846110252
chr13	31240500	31241500	0.7247304522960529
chr13	31240600	31241600	1.1819652957713147
chr13	31240700	31241700	1.4266037600171548
chr13	31240800	31241800	1.409885194747228
chr13	31240900	31241900	1.4395875707108543
chr13	31241000	31242000	1.9139278498918342
chr13	31241100	31242100	1.6690788673555763
chr13	31241200	31242200	1.281652298397847
chr13	31241300	31242300	0.9643869868585834
chr13	31241400	31242400	1.0453107237426524
chr13	31241500	31242500	2.1645632255419534
chr13	31241600	31242600	1.7505332197710424
chr13	31241700	31242700	1.2174467185852549
chr13	31241800	31242800	1.1193062296466565
chr13	31241900	31242900	1.0618390709340133
chr13	31242000	31243000	0.9965921093674038
chr13	31242100	31243100	1.4350994685832357
chr13	31242200	31243200	1.6514622151636682
chr13	31242300	31243300	1.912356875658685
chr13	31242400	31243400	1.2944097344891337
chr13	31242500	31243500	0.9795287412469122
chr13	31242600	31243600	0.7706761011544588
chr13	31242700	31243700	0.7923393893035184
chr13	31242800	31243800	1.3420183347885912
chr13	31242900	31243900	1.2420898801358775
chr13	31243000	31244000	1.1808781948893028
chr13	31243100	31244100	0.6327054019976764
chr13	31243200	31244200	0.10589786285678617
chr13	31243300	31244300	0.16378000868295484
chr13	31243400	31244400	0.6568164663970383
chr13	31243500	31244500	0.7528007421118713
chr13	31243600	31244600	0.5062800131776065
chr13	31243700	31244700	0.8994316431583033
chr13	31243800	31244800	0.3876630733732437
chr13	31243900	31244900	0.5652889731112065
chr13	31244000	31245000	0.026880501224764354
chr13	31244100	31245100	0.33054243951171525
chr13	31244200	31245200	0.6186811095704244
chr13	31244300	31245300	0.490551794078781
chr13	31244400	31245400	0.34515200044269684
chr13	31244500	31245500	-0.011606252588048278
chr13	31244600	31245600	0.2491448052980679
chr13	31244700	31245700	-0.5880506325416591
chr13	31244800	31245800	-0.7130745217835448
chr13	31244900	31245900	-0.8291404304805472
chr13	31245000	31246000	-0.5718645094454816
chr13	31245100	31246100	-1.0766983004175192
chr13	31247900	31248900	0.1579386851225967
chr13	31248000	31249000	0.03142389877065583
chr13	31248100	31249100	0.10258121362302708
chr13	31248200	31249200	0.4132414403798171
chr13	31248300	31249300	0.7698220406841705
chr13	31248400	31249400	1.062621619562415
chr13	31248500	31249500	1.1237300227550675
chr13	31248600	31249600	1.0403540278351897
chr13	31248700	31249700	0.3919028110368693
chr13	31248800	31249800	0.4848438901716141
chr13	31248900	31249900	1.1727811456554622
chr13	31249000	31250000	1.4053428085376154
chr13	31250100	31251100	1.000036747190047
chr13	31250200	31251200	0.8795267866362677
chr13	31250300	31251300	1.3634552782027871
chr13	31250400	31251400	1.4500400101918232
chr13	31250500	31251500	1.6251676711503045
chr13	31250600	31251600	1.778676586622323
chr13	31250700	31251700	1.8366145413306456
chr13	31250800	31251800	1.8941705013045231
chr13	31250900	31251900	1.8083331589435048
chr13	31251000	31252000	1.393056945682668
chr13	31251100	31252100	0.5955520767320611
chr13	31251200	31252200	0.6371129622940238
chr13	31251300	31252300	-0.0612119152451104
chr13	31251400	31252400	-0.21113752031490304
chr13	31251500	31252500	-0.5460480116847432
chr13	31251600	31252600	-0.7778613132125904
chr13	31251700	31252700	-1.002483432186279
chr13	31251800	31252800	-0.5888853820694938
chr13	31251900	31252900	-0.5142624363674005
chr13	31252000	31253000	0.1778716267160918
chr13	31252100	31253100	0.2134796150650905
chr13	31252200	31253200	0.4027992257908585
chr13	31252300	31253300	0.022673794295463068
chr13	31252500	31253500	0.9654601915006972
chr13	31253700	31254700	-1.1033222103432574
chr13	31253800	31254800	-1.1861853982985278
chr13	31253900	31254900	-1.0313425738773392
chr13	31254000	31255000	0.04802355947278149
chr13	31254500	31255500	-0.5535517568232725
chr13	31254600	31255600	-0.9632001840085884
chr13	31254700	31255700	-0.8707089002548994
chr13	31254800	31255800	-0.37393238728199263
chr13	31255000	31256000	-1.0994690543058767
chr13	31255100	31256100	-1.0084698559888052
chr13	31255200	31256200	-1.8398547869497093
chr13	31255300	31256300	-1.7729075912461392
chr13	31255400	31256400	-2.41387212739486
chr13	31255500	31256500	-2.323338792468267
chr13	31255600	31256600	-1.8537742067630336
chr13	31255700	31256700	-1.3895162491329944
chr13	31255800	31256800	-1.9085366547497948
chr13	31255900	31256900	-1.5221155123583678
chr13	31256000	31257000	-0.7266014166520195
chr13	31256100	31257100	-0.5697716632308077
chr13	31256200	31257200	0.16150252862073022
chr13	31256300	31257300	0.14610543505979165
chr13	31256400	31257400	0.7405650822396782
chr13	31256500	31257500	0.9472627292528468
chr13	31256600	31257600	0.8550313205957881
chr13	31256700	31257700	0.3679394975986561
chr13	31256800	31257800	0.8817030535174926
chr13	31256900	31257900	0.10823572326331513
chr13	31257000	31258000	-1.1576661628494604
chr13	31257100	31258100	-1.7736684634562432
chr13	31257200	31258200	-1.420244826338012
chr13	31257300	31258300	-1.3083178310212378
chr13	31257400	31258400	-1.013123578430157
chr13	31257500	31258500	-0.9107607696773729
chr13	31257600	31258600	-1.0907945734931783
chr13	31257700	31258700	-0.5648673816017833
chr13	31257800	31258800	-1.2856033301484828
chr13	31257900	31258900	-1.040373373828926
chr13	31258000	31259000	-0.8863663988545062
chr13	31258100	31259100	-0.6713568887001939
chr13	31258200	31259200	-0.7624069923866658
chr13	31258300	31259300	-1.3390034397916604
chr13	31258400	31259400	-1.6142748351117355
chr13	31258500	31259500	-1.7424317509954168
chr13	31258600	31259600	-1.4971739724630464
chr13	31258700	31259700	-1.9713093940820308
chr13	31258800	31259800	-1.1862148129720294
chr13	31258900	31259900	-1.2178790347095054
chr13	31259000	31260000	-0.9150307572454814
chr13	31259100	31260100	-0.4478755323771956
chr13	31259200	31260200	-0.32684080977589075
chr13	31259300	31260300	-0.2976163750107389
chr13	31259400	31260400	0.2978345448883104
chr13	31259500	31260500	0.4135899001525585
chr13	31259600	31260600	0.33646286677792875
chr13	31259700	31260700	0.2262599643706465
chr13	31259800	31260800	0.4686243469407866
chr13	31259900	31260900	0.6054467180924848
chr13	31260000	31261000	0.7172249311701606
chr13	31260100	31261100	0.6328835045645866
chr13	31260200	31261200	1.0091177383984948
chr13	31260300	31261300	1.097001999544715
chr13	31260400	31261400	1.3762735219142783
chr13	31260500	31261500	1.6039470898178316
chr13	31260600	31261600	1.5704446768006586
chr13	31260700	31261700	1.539788472758182
chr13	31260800	31261800	1.2881796973032131
chr13	31260900	31261900	0.9808182295749188
chr13	31261000	31262000	1.3070564174946615
chr13	31261100	31262100	0.98385100705817
chr13	31261200	31262200	1.1051747261125295
chr13	31261300	31262300	1.2717006886212188
chr13	31261400	31262400	1.0108631750862744
chr13	31261500	31262500	0.7945582844801798
chr13	31261600	31262600	0.9571115893053596
chr13	31261700	31262700	0.9546267654199672
chr13	31261800	31262800	1.5741040533978239
chr13	31261900	31262900	0.6603019326919362
chr13	31262000	31263000	-0.42518157913652005
chr13	31262100	31263100	0.0028921368115818304
chr13	31262200	31263200	-0.3138782740622157
chr13	31262300	31263300	-0.03408146857552142
chr13	31262400	31263400	-0.01078287810996405
chr13	31262500	31263500	-0.017006723369793947
chr13	31262600	31263600	-0.3818040487310969
chr13	31262700	31263700	0.32519063541310983
chr13	31262800	31263800	0.14109196943592067
chr13	31262900	31263900	1.0119179085305312
chr13	31263000	31264000	2.0057911023940505
chr13	31263100	31264100	2.155637260898243
chr13	31263200	31264200	2.9205045434967274
chr13	31263300	31264300	2.8061693129852583
chr13	31263400	31264400	2.63494395829686
chr13	31263500	31264500	2.614642832517296
chr13	31263600	31264600	3.2134257109030737
chr13	31263700	31264700	2.6450443002930246
chr13	31263800	31264800	2.755345324083092
chr13	31263900	31264900	2.0193942988207207
chr13	31264000	31265000	1.3395776061746882
chr13	31264100	31265100	1.357691488689245
chr13	31264200	31265200	0.6557296472348311
chr13	31264300	31265300	1.1019115339384389
chr13	31264400	31265400	1.0192704203076504
chr13	31264500	31265500	0.9057781358641503
chr13	31264600	31265600	0.40170019040983385
chr13	31264700	31265700	0.5352200495038003
chr13	31264800	31265800	0.6512228766273153
chr13	31264900	31265900	1.3365787592757423
chr13	31265000	31266000	1.4252300788369643
chr13	31265100	31266100	0.3228889770994141
chr13	31265200	31266200	-0.3391258234092786
chr13	31265300	31266300	-1.2047559584344918
chr13	31265400	31266400	-1.1992165198978475
chr13	31265500	31266500	-1.0380533453389402
chr13	31265600	31266600	-0.4909914609302068
chr13	31265700	31266700	-0.1928487823000884
chr13	31265800	31266800	-0.4695955914684442
chr13	31265900	31266900	-0.2262968494675569
chr13	31266000	31267000	-0.22615158461249482
chr13	31266100	31267100	0.9289210098119812
chr13	31266200	31267200	1.979723187759676
chr13	31266300	31267300	2.9288082680755765
chr13	31266400	31267400	2.9393794966688724
chr13	31266500	31267500	2.7284706881158667
chr13	31266600	31267600	2.2454810404106498
chr13	31266700	31267700	1.6887344555494677
chr13	31266800	31267800	1.861584440490137
chr13	31266900	31267900	1.473553455018444
chr13	31267000	31268000	1.4731249312475716
chr13	31267100	31268100	1.1816261441326736
chr13	31267200	31268200	0.9778847823652008
chr13	31267300	31268300	0.8579540788961171
chr13	31267400	31268400	0.8796557646265445
chr13	31267500	31268500	1.2482361533521436
chr13	31267600	31268600	0.8128256142581709
chr13	31267700	31268700	1.4560546335141094
chr13	31267800	31268800	1.0561761142079509
chr13	31267900	31268900	1.0801753408457409
chr13	31268000	31269000	0.5721405833861368
chr13	31268100	31269100	0.3966869477237634
chr13	31268200	31269200	0.32149236724458463
chr13	31268300	31269300	0.09091188704396418
chr13	31268400	31269400	0.3070671066338378
chr13	31268500	31269500	-0.1275167315580894
chr13	31268600	31269600	0.3263274494851494
chr13	31268700	31269700	-0.8445581401106435
chr13	31268800	31269800	-0.3415619477246423
chr13	31268900	31269900	-1.0594739982989088
chr13	31269000	31270000	-0.7379613871821933
chr13	31269100	31270100	-0.5541517234879518
chr13	31269200	31270200	-0.3005440039123882
chr13	31269300	31270300	-0.4596240332425644
chr13	31269400	31270400	-0.9679126037324024
chr13	31269500	31270500	-0.2495436865240272
chr13	31269600	31270600	-0.22448248748175936
chr13	31269700	31270700	0.4004710657659911
chr13	31269800	31270800	0.3995915920950494
chr13	31269900	31270900	0.8630440534499995
chr13	31270000	31271000	0.6795766945031421
chr13	31270100	31271100	0.9069238262401128
chr13	31270200	31271200	0.7026586622031371
chr13	31270300	31271300	0.9488852552109508
chr13	31270400	31271400	1.7542716516005683
chr13	31270500	31271500	1.079791278279724
chr13	31270600	31271600	1.4665601852838652
chr13	31270700	31271700	1.8102121452593731
chr13	31270800	31271800	0.2334328329200331
chr13	31270900	31271900	0.5201931009528216
chr13	31271000	31272000	1.1972808704978504
chr13	31271100	31272100	0.3162951488542901
chr13	31271200	31272200	-0.03599495314985829
chr13	31271500	31272500	-1.8755310244670096
chr13	31271600	31272600	-1.6336617533409887
chr13	31271700	31272700	-1.87782221308642
chr13	31271800	31272800	-1.3439486873657565
chr13	31271900	31272900	-2.1262884112115708
chr13	31272000	31273000	-2.358588695194299
chr13	31272100	31273100	-2.0387372465462934
chr13	31272200	31273200	-1.9379193971010384
chr13	31272300	31273300	-1.9100580447227264
chr13	31272400	31273400	-1.1773090075456858
chr13	31272500	31273500	-0.0890063313986962
chr13	31272600	31273600	-0.17765274313243734
chr13	31272700	31273700	-0.31250845025333385
chr13	31272800	31273800	-0.2515843804536104
chr13	31272900	31273900	-0.18521592461873407
chr13	31273000	31274000	-0.5623680282671301
chr13	31273100	31274100	0.34873699451765794
chr13	31273200	31274200	0.6703346889309737
chr13	31273300	31274300	0.5351546843797308
chr13	31273400	31274400	0.2820147089143732
chr13	31273500	31274500	0.18922885826845767
chr13	31273600	31274600	-0.13213406520215984
chr13	31273700	31274700	-0.16957629574767458
chr13	31273800	31274800	0.059530927727718126
chr13	31273900	31274900	0.698322403835088
chr13	31274700	31275700	-1.3529422030045228
chr13	31274800	31275800	-1.4194055638676168
chr13	31274900	31275900	-0.7496584000013459
chr13	31275000	31276000	-0.8786957947578742
chr13	31275100	31276100	-1.0452668013358568
chr13	31275200	31276200	-1.0021510050793263
chr13	31275300	31276300	-0.7088878819814756
chr13	31275400	31276400	-0.5425501141648679
chr13	31275500	31276500	-0.2752731671792187
chr13	31275600	31276600	-0.5043958215467191
chr13	31275700	31276700	0.3543874471827526
chr13	31275800	31276800	0.3612377151526087
chr13	31275900	31276900	-0.20485352342494964
chr13	31276000	31277000	0.10758279882074352
chr13	31276100	31277100	0.7482786709392606
chr13	31276200	31277200	0.2750542902053724
chr13	31276300	31277300	0.4308978101112203
chr13	31276400	31277400	0.4917891401997511
chr13	31276500	31277500	0.86006668619181
chr13	31276600	31277600	0.5029050931746653
chr13	31276700	31277700	-0.1030023057844312
chr13	31276800	31277800	0.3816515801281002
chr13	31276900	31277900	0.7134755950754974
chr13	31277000	31278000	0.9187159248773393
chr13	31277100	31278100	1.1221014269875895
chr13	31277200	31278200	1.7870417069276965
chr13	31277300	31278300	1.7591961064721633
chr13	31277400	31278400	1.7661121171040737
chr13	31277500	31278500	0.8460718205734402
chr13	31277600	31278600	1.2282710041981006
chr13	31277700	31278700	1.5296475172456028
chr13	31277800	31278800	1.551400033893901
chr13	31277900	31278900	1.2536391780590015
chr13	31278000	31279000	0.4920380776336478
chr13	31278100	31279100	-0.15333942585224186
chr13	31278200	31279200	0.0014512855538819935
chr13	31278300	31279300	-0.1452640946656589
chr13	31278400	31279400	-0.28252651719903715
chr13	31278500	31279500	0.4937732989218945
chr13	31278600	31279600	0.1595839421019682
chr13	31278700	31279700	0.625607487489057
chr13	31278800	31279800	0.8524772958512936
chr13	31278900	31279900	1.3841497539248038
chr13	31279000	31280000	1.7250040236799289
chr13	31279100	31280100	2.197687954592929
chr13	31279200	31280200	2.5571289147348835
chr13	31279300	31280300	2.7584630768888214
chr13	31279400	31280400	2.4572526935870003
chr13	31279500	31280500	2.8444211854264148
chr13	31279600	31280600	2.9823119363022084
chr13	31279700	31280700	3.0170193012666284
chr13	31279800	31280800	2.690777923000337
chr13	31279900	31280900	2.3242618253975484
chr13	31280000	31281000	2.2581114839834657
chr13	31280100	31281100	1.6602547408498127
chr13	31280200	31281200	0.7340353671556434
chr13	31280300	31281300	0.7291346417602831
chr13	31280400	31281400	1.4870616763297353
chr13	31280500	31281500	1.3344903306808988
chr13	31280600	31281600	1.516341099930815
chr13	31280700	31281700	0.7946365464051753
chr13	31280800	31281800	1.0596029412071528
chr13	31280900	31281900	1.1826665517579482
chr13	31281000	31282000	1.3014095616813053
chr13	31281100	31282100	1.3198851863353285
chr13	31281200	31282200	1.1983040057398815
chr13	31281300	31282300	1.1211158960718977
chr13	31281400	31282400	0.7738160869567885
chr13	31281500	31282500	0.5492721476125866
chr13	31281600	31282600	0.5678185548724187
chr13	31281700	31282700	0.8367669653637082
chr13	31281800	31282800	0.4267641395669104
chr13	31281900	31282900	0.8034971020770758
chr13	31282000	31283000	0.4950877343006965
chr13	31282100	31283100	0.7461801798447355
chr13	31282200	31283200	1.2087253780229574
chr13	31282300	31283300	1.0434839492913408
chr13	31282400	31283400	0.9976339051296006
chr13	31282500	31283500	1.0917123455815132
chr13	31282700	31283700	1.4570074823099517
chr13	31282800	31283800	0.2936227239207442
chr13	31282900	31283900	-0.4302631114840139
chr13	31283000	31284000	-0.6789156503697881
chr13	31283100	31284100	0.3215404717883667
chr13	31283200	31284200	0.5705595946394637
chr13	31283300	31284300	0.28148600097275633
chr13	31283400	31284400	0.4708379842426027
chr13	31283500	31284500	0.3629878632662582
chr13	31283600	31284600	0.4658727721217454
chr13	31283700	31284700	0.11998982296593612
chr13	31283800	31284800	0.8502194503998587
chr13	31283900	31284900	0.4423645003214629
chr13	31284000	31285000	1.1318596774884278
chr13	31284100	31285100	0.4911839052166205
chr13	31284200	31285200	0.5537081221293094
chr13	31284300	31285300	0.9153452357956768
chr13	31284400	31285400	0.4124579891356075
chr13	31284500	31285500	0.049338483976647834
chr13	31284600	31285600	-0.27143319207763683
chr13	31284700	31285700	0.1528735642804187
chr13	31284800	31285800	0.1798529735935098
chr13	31284900	31285900	0.2289020077784893
chr13	31285000	31286000	-0.14492824463809093
chr13	31285100	31286100	-0.8865400950274989
chr13	31285200	31286200	-1.66917353585981
chr13	31285300	31286300	-1.5404368935520476
chr13	31285400	31286400	-0.8486825712572582
chr13	31285500	31286500	-0.5420945751330726
chr13	31285600	31286600	-0.08614928392066024
chr13	31285700	31286700	-0.1742805476093925
chr13	31285800	31286800	0.4654537531807159
chr13	31285900	31286900	0.3623148086040807
chr13	31286000	31287000	0.19637234127075878
chr13	31286100	31287100	0.8478008263659306
chr13	31286200	31287200	1.4304484468623293
chr13	31286300	31287300	1.7422178493581657
chr13	31286400	31287400	1.6160489533714308
chr13	31286500	31287500	2.0211882745101435
chr13	31286600	31287600	1.9145595097469337
chr13	31286700	31287700	2.0538429028158385
chr13	31286800	31287800	1.3372318501790963
chr13	31286900	31287900	1.5438759599982792
chr13	31287000	31288000	1.6785261895850454
chr13	31287100	31288100	1.4167429111636691
chr13	31287200	31288200	1.0889167262614428
chr13	31287300	31288300	0.5770321595647495
chr13	31287400	31288400	0.6760593019506527
chr13	31287500	31288500	0.23950657696856226
chr13	31287600	31288600	-0.2892256794969141
chr13	31287700	31288700	-0.03613069408774885
chr13	31287800	31288800	0.009219853574504349
chr13	31287900	31288900	-0.10283734058953936
chr13	31288000	31289000	0.3419141222117033
chr13	31288100	31289100	0.5469279711864694
chr13	31288200	31289200	0.8196133009033381
chr13	31288300	31289300	0.7732905816401511
chr13	31288400	31289400	0.3935367024247782
chr13	31288500	31289500	0.1897700558958825
chr13	31288600	31289600	0.4321256579550397
chr13	31288700	31289700	0.5386091784483983
chr13	31288800	31289800	0.8335607803919185
chr13	31288900	31289900	1.4033540139363605
chr13	31289000	31290000	0.9361446632324928
chr13	31289100	31290100	0.2109922789050299
chr13	31289200	31290200	0.27589274424461
chr13	31289300	31290300	0.1983758216177719
chr13	31289400	31290400	0.2638984985262958
chr13	31289500	31290500	0.5374572312686551
chr13	31289600	31290600	0.57736668486955
chr13	31289700	31290700	-0.006908616848456549
chr13	31289800	31290800	-0.5029868813635511
chr13	31293100	31294100	-0.009944147855018149
chr13	31293200	31294200	-0.9706538608031092
chr13	31293300	31294300	-1.2327932556012664
chr13	31293400	31294400	-1.5775286118660166
chr13	31293500	31294500	-1.5097626993564557
chr13	31293600	31294600	-0.9679917779701246
chr13	31293700	31294700	-1.0156284066290835
chr13	31293800	31294800	-0.6476142990713607
chr13	31293900	31294900	-0.29728335703432285
chr13	31294000	31295000	0.2552743937460241
chr13	31294300	31295300	1.2817365408830457
chr13	31294400	31295400	1.6417565307271689
chr13	31294500	31295500	1.609613949439069
chr13	31294600	31295600	1.5994779540493549
chr13	31294700	31295700	2.2237191713480047
chr13	31294800	31295800	2.5031612236972083
chr13	31294900	31295900	2.0683912801118027
chr13	31295000	31296000	1.6300947768038074
chr13	31295100	31296100	1.4369756856096798
chr13	31295200	31296200	1.7039283985448903
chr13	31295300	31296300	1.1050197999208156
chr13	31295400	31296400	1.1979162539307822
chr13	31295500	31296500	0.9087221463443848
chr13	31296100	31297100	0.5969883200468684
chr13	31296200	31297200	0.5301052895762949
chr13	31296300	31297300	0.5993708978567488
chr13	31297400	31298400	-1.4266022493039303
chr13	31297500	31298500	-1.364169052993331
chr13	31297600	31298600	-0.7846439857110398
chr13	31297700	31298700	-0.5818238225039004
chr13	31297800	31298800	-0.3738915312553012
chr13	31297900	31298900	0.3727075288670433
chr13	31298000	31299000	0.8717367090602769
chr13	31298100	31299100	1.398733564297666
chr13	31298200	31299200	1.4306511194871423
chr13	31298300	31299300	0.8219716084816793
chr13	31298400	31299400	0.7449094482380002
chr13	31298500	31299500	0.9001513897281443
chr13	31298600	31299600	0.9922496066020601
chr13	31298700	31299700	1.0044391312538197
chr13	31298800	31299800	1.1827732349994688
chr13	31298900	31299900	1.1949723143660065
chr13	31299000	31300000	0.45213115425061073
chr13	31299100	31300100	0.4518986098398213
chr13	31299200	31300200	-0.019956874730510426
chr13	31299300	31300300	0.5043556050494336
chr13	31299400	31300400	0.4366284585879856
chr13	31299500	31300500	-0.029268702984860062
chr13	31299600	31300600	0.5177024322635546
chr13	31299700	31300700	0.19904431895649696
chr13	31299800	31300800	-0.008517874461201053
chr13	31299900	31300900	-0.15518040861481108
chr13	31300000	31301000	0.10971727119131455
chr13	31300100	31301100	0.5071366483367848
chr13	31300200	31301200	1.2360753003327014
chr13	31300300	31301300	1.4734911373991153
chr13	31300400	31301400	1.5105026055458226
chr13	31300500	31301500	1.838523569277414
chr13	31300600	31301600	0.8734405148298685
chr13	31300700	31301700	1.1094209467218321
chr13	31300800	31301800	1.3180970872660125
chr13	31300900	31301900	0.8985774826678713
chr13	31301000	31302000	0.6848237392480603
chr13	31301100	31302100	-0.41754906431991146
chr13	31301200	31302200	-1.4742926648951884
chr13	31301300	31302300	-1.6084385741858862
chr13	31301400	31302400	-1.4862484405230838
chr13	31301500	31302500	-1.168700382373166
chr13	31301600	31302600	-0.594547367587775
chr13	31308400	31309400	-1.3403562178559243
chr13	31308500	31309500	-0.8768776165537643
chr13	31308600	31309600	-0.428266767508001
chr13	31308700	31309700	-0.6367532617613378
chr13	31308800	31309800	-0.9086068024163984
chr13	31308900	31309900	-1.4442570149069478
chr13	31309000	31310000	-1.0028581127365983
chr13	31309100	31310100	-0.7396470537888243
chr13	31309200	31310200	-0.24111909320871355
chr13	31309300	31310300	0.2510098229930143
chr13	31309400	31310400	0.5223342484233577
chr13	31309500	31310500	0.12548009827588347
chr13	31309600	31310600	-0.1788067308161976
chr13	31309700	31310700	0.44968870289223023
chr13	31309800	31310800	0.6968017965725853
chr13	31309900	31310900	1.5167229740836194
chr13	31310000	31311000	0.7512150126020085
chr13	31310400	31311400	0.16927472411489505
chr13	31310500	31311500	0.1735157707532581
chr13	31310600	31311600	-0.1745839067779224
chr13	31310700	31311700	-0.2384899643759605
chr13	31310800	31311800	-0.9734094733313496
chr13	31310900	31311900	-0.4301986636403143
chr13	31311000	31312000	-0.4455164527934311
chr13	31311100	31312100	-0.30643531343276226
chr13	31311200	31312200	-0.388196261261292
chr13	31311300	31312300	-0.21915514093730373
chr13	31311400	31312400	-0.6140206086512324
chr13	31311500	31312500	-0.7169772412878027
chr13	31311600	31312600	-1.2095285391543895
chr13	31311700	31312700	-1.8715675976900497
chr13	31311800	31312800	-1.5168292523678912
chr13	31311900	31312900	-2.3194712728559232
chr13	31312000	31313000	-2.6964111328619933
chr13	31312100	31313100	-2.8429222164658565
chr13	31312200	31313200	-3.1734930986243772
chr13	31312300	31313300	-3.37216120637034
chr13	31312400	31313400	-3.3853563205220025
chr13	31312500	31313500	-3.2118391161302613
chr13	31312600	31313600	-2.348314616697343
chr13	31312700	31313700	-1.4765113750445626
chr13	31312800	31313800	-0.7850317144174866
chr13	31312900	31313900	-0.4434738256812823
chr13	31313000	31314000	0.15371666518391275
chr13	31313100	31314100	-0.2004730836698614
chr13	31313200	31314200	-0.054652359463515016
chr13	31313300	31314300	0.5520751495579528
chr13	31313400	31314400	0.950063260014632
chr13	31313500	31314500	1.0625575917807375
chr13	31313600	31314600	1.321695928490838
chr13	31313700	31314700	1.2559485873827905
chr13	31313800	31314800	0.4312624115953389
chr13	31313900	31314900	0.4514388028551333
chr13	31314000	31315000	0.237432783855408
chr13	31314100	31315100	0.6950879400839834
chr13	31314200	31315200	0.6109432324869578
chr13	31314300	31315300	0.22748859650699965
chr13	31314400	31315400	0.1288438907148778
chr13	31314500	31315500	-0.05858386877642319
chr13	31314600	31315600	-0.6332838513651509
chr13	31314700	31315700	-1.0996747322689404
chr13	31317100	31318100	1.1716614286265346
chr13	31317200	31318200	1.1482080627269362
chr13	31317300	31318300	0.8332465176121899
chr13	31317400	31318400	0.7246579189791871
chr13	31317500	31318500	0.8302874424088781
chr13	31317600	31318600	1.2451426785050823
chr13	31317700	31318700	0.7496614644005022
chr13	31317800	31318800	0.7595660283376823
chr13	31317900	31318900	0.7250611901643591
chr13	31318000	31319000	1.0953792299101444
chr13	31318100	31319100	0.9104537152808516
chr13	31318200	31319200	1.1602966309238358
chr13	31318300	31319300	1.2122596186690693
chr13	31318400	31319400	1.4752585471492219
chr13	31318500	31319500	1.5169997849435624
chr13	31318600	31319600	1.0221788667485647
chr13	31318700	31319700	0.4737272420729463
chr13	31318800	31319800	0.8988185869249211
chr13	31318900	31319900	0.7544428737179435
chr13	31319000	31320000	0.47276403465124994
chr13	31319100	31320100	0.5353097217689872
chr13	31319200	31320200	0.4179859357412637
chr13	31319300	31320300	0.5415005675173857
chr13	31319400	31320400	0.08023658712459053
chr13	31319500	31320500	0.02883857036401337
chr13	31319600	31320600	0.07853364469221963
chr13	31319700	31320700	0.6155058377925053
chr13	31319800	31320800	-0.14848444355088966
chr13	31319900	31320900	0.35853660418331845
chr13	31320000	31321000	0.11038670741941982
chr13	31321800	31322800	0.889244198192116
chr13	31321900	31322900	1.939463289305977
chr13	31322000	31323000	2.232665071359804
chr13	31322100	31323100	2.1263635503240224
chr13	31322200	31323200	2.8191766794009685
chr13	31322300	31323300	2.8205471017156967
chr13	31322400	31323400	2.838932018651142
chr13	31322500	31323500	2.8425663223278486
chr13	31322600	31323600	3.0570532080135835
chr13	31322700	31323700	2.9990127382338705
chr13	31322800	31323800	3.4455787760464727
chr13	31322900	31323900	3.5546728691770064
chr13	31323000	31324000	3.131361521797439
chr13	31323100	31324100	3.214037095450933
chr13	31323200	31324200	3.2869701549634236
chr13	31323300	31324300	2.986455723947417
chr13	31323400	31324400	2.8540049481418373
chr13	31323500	31324500	2.6990626713129733
chr13	31323600	31324600	1.9852848860596282
chr13	31323700	31324700	1.554388742292886
chr13	31323800	31324800	1.4072376538838556
chr13	31323900	31324900	0.9236332076216992
chr13	31324000	31325000	1.1327567648906425
chr13	31324100	31325100	1.2111056807887886
chr13	31324200	31325200	0.5890236623140448
chr13	31324300	31325300	0.7171198012059875
chr13	31324400	31325400	0.631610108587693
chr13	31324500	31325500	0.6139213005945436
chr13	31324600	31325600	0.9004015075503532
chr13	31324700	31325700	1.22240501403624
chr13	31324800	31325800	0.7800115982228121
chr13	31324900	31325900	0.6196911757229628
chr13	31325000	31326000	0.571750772613746
chr13	31325100	31326100	0.5077537510818871
chr13	31325200	31326200	0.3826233901544391
chr13	31325300	31326300	0.7858111919090323
chr13	31326500	31327500	-0.4615531371351176
chr13	31326600	31327600	-0.16678844805269769
chr13	31326700	31327700	0.20077272166268675
chr13	31326800	31327800	0.14745946684167305
chr13	31326900	31327900	0.15448905823077716
chr13	31327000	31328000	0.29279287267616066
chr13	31327100	31328100	0.3216213215566753
chr13	31327200	31328200	1.5552800852569568
chr13	31327300	31328300	1.2854624088586568
chr13	31328700	31329700	-0.5622038077723308
chr13	31328800	31329800	-0.16291984542546376
chr13	31328900	31329900	-0.006370755732612993
chr13	31329000	31330000	0.24836893037103994
chr13	31329100	31330100	0.05294870305750336
chr13	31329200	31330200	1.680178857612154
chr13	31329300	31330300	1.6227612292336249
chr13	31329400	31330400	1.953298896207222
chr13	31329500	31330500	2.307270308842559
chr13	31330600	31331600	1.6190982518826662
chr13	31330700	31331700	1.8822803609088945
chr13	31330800	31331800	1.7159403243845155
chr13	31330900	31331900	0.9580538873349704
chr13	31331000	31332000	1.2541296953553716
chr13	31331100	31332100	0.8266562707660982
chr13	31331500	31332500	-1.3120109120079186
chr13	31331600	31332600	-0.8294598986163015
chr13	31331700	31332700	-0.6225607310146358
chr13	31331800	31332800	-0.027825836042476536
chr13	31331900	31332900	-0.13729036308167533
chr13	31332000	31333000	-0.40234208375500663
chr13	31332100	31333100	-0.1833095381835312
chr13	31333200	31334200	-0.4974699795962165
chr13	31333300	31334300	0.1812245556953548
chr13	31333400	31334400	-0.4068648278032938
chr13	31333500	31334500	-0.21900319477874952
chr13	31333600	31334600	0.4835751289990286
chr13	31333700	31334700	0.6964881759470051
chr13	31333800	31334800	1.197704554399437
chr13	31333900	31334900	1.066156860166786
chr13	31334000	31335000	0.7266231965434053
chr13	31334100	31335100	1.4724445853989103
chr13	31334200	31335200	0.9564648002143002
chr13	31334300	31335300	0.6032467742886172
chr13	31334400	31335400	0.9555874397734121
chr13	31334500	31335500	1.1588111918541353
chr13	31334600	31335600	0.7754702582055908
chr13	31334700	31335700	0.5651745095975728
chr13	31334800	31335800	0.14129321800842298
chr13	31334900	31335900	0.6085096539627219
chr13	31335000	31336000	0.565506519679318
chr13	31335100	31336100	0.3519529238264601
chr13	31335200	31336200	0.2973401398725046
chr13	31335300	31336300	0.5665727092181518
chr13	31335400	31336400	0.18693308525691849
chr13	31335500	31336500	-0.040600240791123315
chr13	31335600	31336600	-0.4257449661245376
chr13	31335700	31336700	-0.3835332719817125
chr13	31335800	31336800	-0.6916231276595003
chr13	31335900	31336900	-0.8500790039107159
chr13	31336000	31337000	-0.748434107247162
chr13	31336100	31337100	-0.44783399548040376
chr13	31336200	31337200	-0.8563422768186851
chr13	31336300	31337300	-0.9345407186269592
chr13	31336400	31337400	-0.8747449323360279
chr13	31336500	31337500	-1.3736646468493368
chr13	31336600	31337600	-1.3174325346555644
chr13	31336700	31337700	-1.2596416133178765
chr13	31336800	31337800	-0.8861347249901971
chr13	31336900	31337900	-0.7733312911271527
chr13	31337000	31338000	-0.8307665372750626
chr13	31337100	31338100	-1.3540464637453142
chr13	31337200	31338200	-1.1037404426745696
chr13	31338000	31339000	-0.2627459499935593
chr13	31338100	31339100	-0.2866895961327855
chr13	31338200	31339200	-0.21666845249933792
chr13	31338300	31339300	-0.19365750601365933
chr13	31338400	31339400	-0.15194872230577322
chr13	31338500	31339500	-0.4470244514334748
chr13	31338600	31339600	-0.8588653495801942
chr13	31338700	31339700	-1.1317931216341075
chr13	31338800	31339800	-1.2308120707316237
chr13	31338900	31339900	-0.8552447513864714
chr13	31339000	31340000	-0.04996516280366138
chr13	31340600	31341600	1.1532375967614792
chr13	31340700	31341700	0.7982230288613777
chr13	31340800	31341800	1.0971828976267872
chr13	31340900	31341900	1.1005574867190628
chr13	31341000	31342000	0.6146951133635661
chr13	31341100	31342100	-0.2260003904932404
chr13	31341200	31342200	-0.4939687910262949
chr13	31341300	31342300	0.055172070660416836
chr13	31341400	31342400	0.04970462915750614
chr13	31341500	31342500	0.2307569284020265
chr13	31341600	31342600	0.2195148771078772
chr13	31341700	31342700	0.2258670885133756
chr13	31341800	31342800	-0.9739679166639572
chr13	31341900	31342900	-1.6468588202096357
chr13	31342000	31343000	-2.3595678641353994
chr13	31342100	31343100	-1.6812970971384562
chr13	31342200	31343200	-2.3520391562376006
chr13	31342300	31343300	-3.586582862639459
chr13	31342400	31343400	-4.19410438894572
chr13	31342500	31343500	-4.313447037944516
chr13	31342600	31343600	-5.407529640663746
chr13	31342700	31343700	-5.495375073179998
chr13	31342800	31343800	-5.11622459494173
chr13	31342900	31343900	-4.897253539403173
chr13	31343000	31344000	-3.815986550387365
chr13	31343100	31344100	-4.735820460834932
chr13	31343200	31344200	-3.844843795627272
chr13	31343300	31344300	-3.741039138094272
chr13	31343400	31344400	-3.596895615311628
chr13	31343500	31344500	-3.7775475526020483
chr13	31343600	31344600	-3.195775362827708
chr13	31343700	31344700	-3.0128399082103288
chr13	31343800	31344800	-3.031746263256981
chr13	31343900	31344900	-2.8924021138981213
chr13	31345000	31346000	-3.887946887169448
chr13	31345100	31346100	-2.8225554886982804
chr13	31345200	31346200	-3.0576444570545185
chr13	31345300	31346300	-2.1063065609643763
chr13	31345400	31346400	-2.4394064911009536
chr13	31345500	31346500	-3.3871573733172267
chr13	31345600	31346600	-3.2990527041887763
chr13	31345700	31346700	-1.7751104487337994
chr13	31345800	31346800	-2.4681165000670013
chr13	31345900	31346900	-1.6303211789607706
chr13	31346300	31347300	-2.1345218938835955
chr13	31346400	31347400	-1.2828510256307335
chr13	31346500	31347500	-0.8645643286037541
chr13	31346600	31347600	-0.8611984111489759
chr13	31346700	31347700	-0.8847989105466252
chr13	31346800	31347800	-0.6262666133918522
chr13	31346900	31347900	-0.2857954452742626
chr13	31347000	31348000	-0.07535947394968884
chr13	31347100	31348100	-0.2797637029778101
chr13	31347200	31348200	0.2521858028612702
chr13	31347300	31348300	0.5535052195668464
chr13	31347400	31348400	0.5728843231296934
chr13	31347500	31348500	0.9885011131063632
chr13	31347600	31348600	0.9658323570179468
chr13	31347700	31348700	1.1367663873923768
chr13	31347800	31348800	0.9518671330482241
chr13	31347900	31348900	0.9131999789382168
chr13	31348000	31349000	0.6507319929016109
chr13	31348100	31349100	1.0882847376233111
chr13	31348200	31349200	0.6731339480235485
chr13	31348300	31349300	0.7196786183876758
chr13	31348400	31349400	0.7486170041945945
chr13	31348500	31349500	0.8143726934367352
chr13	31348600	31349600	1.2691560761773886
chr13	31348700	31349700	0.5587239669889932
chr13	31348800	31349800	0.6484709716012031
chr13	31348900	31349900	0.4497463273434191
chr13	31349000	31350000	0.775309571616332
chr13	31349100	31350100	0.8847412488102907
chr13	31349200	31350200	1.1234964492631592
chr13	31349300	31350300	0.6358847928246503
chr13	31349400	31350400	0.19932036268090533
chr13	31349500	31350500	0.1579063112776016
chr13	31349600	31350600	0.06837117823589428
chr13	31349700	31350700	-0.3539119389839503
chr13	31349800	31350800	0.1385545303607389
chr13	31349900	31350900	0.5404789661416377
chr13	31350000	31351000	0.3843231880315186
chr13	31350100	31351100	-0.2345884166177856
chr13	31350200	31351200	-0.041279759296817715
chr13	31350300	31351300	0.746689436157471
chr13	31350400	31351400	0.5285053205538536
chr13	31350500	31351500	0.8372221792916664
chr13	31350600	31351600	0.6143113552658025
chr13	31350700	31351700	1.467047994952407
chr13	31350800	31351800	1.343892298383675
chr13	31350900	31351900	0.47658363420546995
chr13	31351000	31352000	0.931141051408448
chr13	31351100	31352100	1.0547253400272774
chr13	31351200	31352200	0.8107092834244177
chr13	31351300	31352300	0.3014620566478076
chr13	31351400	31352400	0.3795136400698724
chr13	31351500	31352500	0.5138095760784772
chr13	31351600	31352600	0.9388667549389402
chr13	31351700	31352700	0.6829912454068701
chr13	31351800	31352800	1.0191022791045177
chr13	31351900	31352900	1.3508323483101228
chr13	31352000	31353000	0.9975269621610834
chr13	31352100	31353100	0.9609315862994441
chr13	31352200	31353200	0.7744109483468796
chr13	31352300	31353300	0.1075819735390202
chr13	31352400	31353400	0.676929455845339
chr13	31352500	31353500	0.006405834884913836
chr13	31352600	31353600	-0.10746329627136664
chr13	31352700	31353700	-0.3207161563384588
chr13	31352800	31353800	-0.7555859755948059
chr13	31352900	31353900	-0.40989159680393705
chr13	31353000	31354000	-0.36257045371564284
chr13	31353100	31354100	-0.5231778245378397
chr13	31353200	31354200	-0.5481312368793536
chr13	31353300	31354300	0.478465252988993
chr13	31353400	31354400	-0.2404391630342396
chr13	31353500	31354500	-0.3792182983377703
chr13	31353600	31354600	-0.5492992509582455
chr13	31353700	31354700	-0.6881230201947941
chr13	31353800	31354800	-1.565685780099758
chr13	31353900	31354900	-1.8674851352490331
chr13	31354000	31355000	-1.6440943143914857
chr13	31354100	31355100	-1.7009496015789085
chr13	31354200	31355200	-1.0725424584801475
chr13	31354300	31355300	-1.5018333226862275
chr13	31354400	31355400	-1.014498677527432
chr13	31354500	31355500	-1.0885754733946242
chr13	31354600	31355600	-1.5187506474476409
chr13	31354700	31355700	-1.5732369512819808
chr13	31354800	31355800	-0.4868495381097274
chr13	31354900	31355900	-0.5229796082855679
chr13	31355000	31356000	-0.7348555189995898
chr13	31355100	31356100	-0.4664459658370108
chr13	31355200	31356200	-0.7776983847660047
chr13	31355300	31356300	-0.6919336547188747
chr13	31355400	31356400	-0.7297455813932202
chr13	31355500	31356500	-0.11299526086314506
chr13	31355600	31356600	-0.06977515756487954
chr13	31355700	31356700	0.1281619361964427
chr13	31355800	31356800	-0.2998642996101649
chr13	31355900	31356900	-0.7901500341456977
chr13	31356000	31357000	-0.8769517354956309
chr13	31356100	31357100	-1.5628925573797852
chr13	31356200	31357200	-1.6374568128169484
chr13	31356300	31357300	-1.7178756087741789
chr13	31356400	31357400	-1.5077408846974054
chr13	31356500	31357500	-2.091375617171951
chr13	31356600	31357600	-1.7821848050629296
chr13	31356700	31357700	-1.878057529164596
chr13	31356800	31357800	-1.7140347115378411
chr13	31356900	31357900	-1.0902900615679516
chr13	31357000	31358000	-1.046762098363035
chr13	31357100	31358100	-0.7253649890353051
chr13	31357200	31358200	-0.9699162900494446
chr13	31357300	31358300	-0.9226453664348306
chr13	31357400	31358400	-1.4275867298577043
chr13	31357500	31358500	-1.1261466225090613
chr13	31357600	31358600	-1.136922994160626
chr13	31357700	31358700	-0.9696371750801924
chr13	31357800	31358800	-1.6509516460821092
chr13	31357900	31358900	-1.6851461695265315
chr13	31358000	31359000	-1.8499508729326986
chr13	31358100	31359100	-0.9572267440367199
chr13	31358200	31359200	-0.8952418400258784
chr13	31358300	31359300	-0.9620280067052728
chr13	31358400	31359400	-1.2186021710341246
chr13	31358500	31359500	-1.0164963819292268
chr13	31358600	31359600	-1.3025855496487158
chr13	31358700	31359700	-0.6089654628750911
chr13	31358800	31359800	0.09868428474689273
chr13	31358900	31359900	-0.1283111846596493
chr13	31359000	31360000	0.014740522294758687
chr13	31359100	31360100	-0.34876761412688906
chr13	31359200	31360200	0.16188600335839884
chr13	31359300	31360300	0.5767439557891391
chr13	31359400	31360400	0.9856995809024583
chr13	31359500	31360500	0.4034383517069206
chr13	31359600	31360600	-0.19517851954244408
chr13	31359700	31360700	-0.8935944103228175
chr13	31359800	31360800	-1.0075817733829564
chr13	31359900	31360900	-1.1954873565399065
chr13	31360000	31361000	-1.252818491211732
chr13	31360100	31361100	-1.2824146204520193
chr13	31360200	31361200	-1.3896547107413373
chr13	31360300	31361300	-1.5083901084619264
chr13	31360400	31361400	-1.609011566993834
chr13	31360500	31361500	-1.148789934441902
chr13	31360600	31361600	-0.8602516416150932
chr13	31360700	31361700	-0.5361387845170638
chr13	31360800	31361800	-0.6170777716485765
chr13	31360900	31361900	0.2644273606126413
chr13	31361000	31362000	0.6446009536060809
chr13	31361100	31362100	0.7576145278479683
chr13	31361200	31362200	0.7944142553186734
chr13	31361300	31362300	0.9241208554602616
chr13	31361400	31362400	0.1678453697333068
chr13	31361500	31362500	0.3049240067393254
chr13	31361600	31362600	0.7560521643546952
chr13	31361700	31362700	0.4580887060574145
chr13	31361800	31362800	0.3483784995420651
chr13	31361900	31362900	0.2633806188021691
chr13	31362000	31363000	0.36112223815125644
chr13	31362100	31363100	-0.015764272237180563
chr13	31362200	31363200	-0.039875209418006125
chr13	31362300	31363300	-0.06220160538007818
chr13	31362400	31363400	0.12017279590407715
chr13	31362500	31363500	0.09640674029384214
chr13	31362600	31363600	0.3717017980989327
chr13	31362700	31363700	0.11585401567221655
chr13	31362800	31363800	0.1394965333120763
chr13	31362900	31363900	-0.2426836059460228
chr13	31363000	31364000	-0.6578235214047914
chr13	31363100	31364100	-0.5237303512883151
chr13	31363200	31364200	-0.6737641794463907
chr13	31363300	31364300	-1.1379663565253455
chr13	31363400	31364400	-0.19704833102198044
chr13	31363500	31364500	-0.3476031158155701
chr13	31363600	31364600	-0.34844603955838843
chr13	31364800	31365800	1.4558783494351797
chr13	31364900	31365900	1.1659133740746488
chr13	31365000	31366000	0.8420939258294682
chr13	31365100	31366100	0.6453573976805861
chr13	31365200	31366200	0.4676316649101147
chr13	31365300	31366300	0.4321332462802509
chr13	31365400	31366400	0.16782660832671634
chr13	31365500	31366500	0.0561529958426272
chr13	31366500	31367500	-1.046585115353062
chr13	31366600	31367600	-1.0137527046254469
chr13	31366700	31367700	-0.9900086237415714
chr13	31366800	31367800	-1.136669347860685
chr13	31366900	31367900	-1.2340486754657516
chr13	31367000	31368000	-1.2903688077783841
chr13	31367100	31368100	-1.6486320426537198
chr13	31367200	31368200	-0.8332216876370502
chr13	31367300	31368300	-1.188221584726071
chr13	31367400	31368400	-1.1954523928871283
chr13	31367500	31368500	-1.6280532087955648
chr13	31367600	31368600	-1.551947376465143
chr13	31367700	31368700	-1.2694193208706095
chr13	31367800	31368800	-1.023404680057434
chr13	31367900	31368900	-0.7144741532306419
chr13	31368000	31369000	-0.4831927333747614
chr13	31368100	31369100	-0.5081089970803205
chr13	31368200	31369200	-1.186493451614888
chr13	31368300	31369300	-0.0857497695233832
chr13	31368400	31369400	0.5554638566412247
chr13	31368500	31369500	1.202834888135354
chr13	31368600	31369600	1.3902583456566966
chr13	31368700	31369700	1.1222110812164536
chr13	31368800	31369800	0.9863531643593132
chr13	31368900	31369900	0.7320597342809463
chr13	31369000	31370000	0.3526750628269009
chr13	31369100	31370100	0.7756805554122871
chr13	31369200	31370200	1.1073257075466754
chr13	31369300	31370300	0.44142412861660657
chr13	31369400	31370400	0.18060096870755
chr13	31369500	31370500	-0.5716369541338343
chr13	31369600	31370600	-0.5334973606851765
chr13	31369700	31370700	-0.8162974339915303
chr13	31369800	31370800	-0.9743971951557622
chr13	31371000	31372000	0.0046700834528119
chr13	31371100	31372100	-0.2588660677075652
chr13	31371200	31372200	0.22238385588706705
chr13	31371300	31372300	-0.2805352293738593
chr13	31371400	31372400	-1.0984994852778878
chr13	31371500	31372500	-0.6229396652548645
chr13	31371600	31372600	-0.8843511815501659
chr13	31371700	31372700	-1.3974868988532354
chr13	31371800	31372800	-2.067157615120664
chr13	31371900	31372900	-1.4383086317956246
chr13	31372000	31373000	-1.1741666801893935
chr13	31372100	31373100	-0.735415924989111
chr13	31372200	31373200	-1.23768255767016
chr13	31372300	31373300	-0.31974366064892706
chr13	31372400	31373400	0.6072396293926924
chr13	31372500	31373500	0.2492139517554956
chr13	31372600	31373600	0.4057237575905426
chr13	31373500	31374500	0.6461257048382795
chr13	31373600	31374600	1.008387556120798
chr13	31373700	31374700	0.9000321330225909
chr13	31373800	31374800	0.36488070807354217
chr13	31373900	31374900	0.7538246118466141
chr13	31374000	31375000	-0.1537990831353289
chr13	31374100	31375100	-0.44122208043131184
chr13	31374200	31375200	-0.8369737779915722
chr13	31374300	31375300	-0.7083302383867296
chr13	31374400	31375400	-0.8152704289389359
chr13	31374500	31375500	-1.1478205139526825
chr13	31374600	31375600	-1.4292323832640557
chr13	31374700	31375700	-1.0517352793120258
chr13	31374800	31375800	-0.3293865152472854
chr13	31374900	31375900	-0.14393718216819398
chr13	31375000	31376000	0.41517809309116327
chr13	31375100	31376100	0.5636741598705156
chr13	31375200	31376200	0.7155023067984184
chr13	31375300	31376300	0.8205667201247464
chr13	31375400	31376400	1.2106138471864378
chr13	31375500	31376500	1.1725953496856705
chr13	31375600	31376600	1.257710425048938
chr13	31375700	31376700	0.9867390410504951
chr13	31375800	31376800	0.4315336848565641
chr13	31375900	31376900	-0.12877691684275752
chr13	31376000	31377000	-0.21050153209803987
chr13	31376100	31377100	-0.1598675337466114
chr13	31377500	31378500	0.4218115193917896
chr13	31377600	31378600	0.31854672388533656
chr13	31377700	31378700	-0.10261947085595212
chr13	31377800	31378800	-0.16801081774189064
chr13	31377900	31378900	0.12950689844584853
chr13	31378000	31379000	0.032155836553049086
chr13	31378100	31379100	-0.09442057740005626
chr13	31378200	31379200	-0.12445204494478808
chr13	31378300	31379300	0.6415915797480277
chr13	31378400	31379400	0.7445071592149416
chr13	31378500	31379500	1.0462478017352022
chr13	31378600	31379600	1.4251040800628512
chr13	31378700	31379700	1.4225524020478848
chr13	31378800	31379800	1.8241379787217311
chr13	31378900	31379900	1.9951263002171808
chr13	31379000	31380000	2.39859214776367
chr13	31379100	31380100	2.376545285284082
chr13	31379200	31380200	2.245937179959029
chr13	31380000	31381000	-1.2073502500924058
chr13	31380100	31381100	-1.2019556930697881
chr13	31380800	31381800	-1.5730651549689472
chr13	31380900	31381900	-1.0037768476603133
chr13	31381000	31382000	-0.5656915414943063
chr13	31381100	31382100	-0.5000354935883272
chr13	31381200	31382200	-0.4248910523531291
chr13	31381300	31382300	-0.6487061540825084
chr13	31381400	31382400	-0.5155442630115962
chr13	31381500	31382500	-0.2582719845365917
chr13	31381600	31382600	0.09186884764984064
chr13	31381700	31382700	0.5606709715076369
chr13	31381800	31382800	1.0654060052795074
chr13	31381900	31382900	0.3005583931759999
chr13	31382000	31383000	0.2984855123799815
chr13	31382100	31383100	0.3337921387655278
chr13	31382200	31383200	0.3487005309796327
chr13	31382300	31383300	0.8055115574194516
chr13	31382400	31383400	0.9248681258503664
chr13	31382500	31383500	0.17457952903270674
chr13	31382600	31383600	-0.2934376805158003
chr13	31382700	31383700	-0.4489350968459337
chr13	31382800	31383800	-0.824182725067622
chr13	31382900	31383900	-0.1493350112975664
chr13	31383000	31384000	-0.4707095647885985
chr13	31383100	31384100	-0.9284235313478728
chr13	31383200	31384200	-0.5581037241948446
chr13	31383300	31384300	-0.6876733473501019
chr13	31383400	31384400	-1.450270268380059
chr13	31383500	31384500	-0.33599616179730885
chr13	31383600	31384600	-0.5573499284064994
chr13	31383700	31384700	-0.20360878757626366
chr13	31383800	31384800	-0.11214424411386714
chr13	31383900	31384900	-0.2129963868381204
chr13	31384000	31385000	-0.22094620675541485
chr13	31384100	31385100	-0.012015429413914931
chr13	31384200	31385200	-0.11703435763883994
chr13	31384300	31385300	-0.7802011320052049
chr13	31384400	31385400	-0.9944521869826264
chr13	31384500	31385500	-2.007241200034384
chr13	31384600	31385600	-2.1742900545124906
chr13	31384700	31385700	-2.7755259295392403
chr13	31384800	31385800	-3.0406008435603797
chr13	31384900	31385900	-3.2160633311621005
chr13	31385000	31386000	-2.811915084057001
chr13	31385100	31386100	-2.8432851870690063
chr13	31385200	31386200	-3.5765898869912003
chr13	31385300	31386300	-2.8592617888291256
chr13	31385400	31386400	-1.5857451900493214
chr13	31385500	31386500	-0.7393906649001699
chr13	31385600	31386600	-0.04176778214425216
chr13	31385700	31386700	-0.2330598565681595
chr13	31385800	31386800	0.0695801536620512
chr13	31385900	31386900	0.4021770086563051
chr13	31386000	31387000	0.06301636621743073
chr13	31386100	31387100	0.2898784057030753
chr13	31386200	31387200	1.2166819329216123
chr13	31386300	31387300	0.9364707956303148
chr13	31387500	31388500	-1.3999797401113658
chr13	31387600	31388600	-1.5318156510087195
chr13	31387700	31388700	-1.9649098344303264
chr13	31387800	31388800	-2.604218315086946
chr13	31387900	31388900	-2.720257369602165
chr13	31388000	31389000	-2.9397371803104053
chr13	31388100	31389100	-2.645021034234371
chr13	31388200	31389200	-2.0317854498684804
chr13	31388300	31389300	-1.9671548643516408
chr13	31388400	31389400	-2.58507852274839
chr13	31390100	31391100	-1.4598991592506672
chr13	31390200	31391200	-0.6333626585859408
chr13	31390300	31391300	-1.1491033888905438
chr13	31390400	31391400	-1.5087999953132205
chr13	31390500	31391500	-1.7596784525883875
chr13	31390600	31391600	-1.1863737693702183
chr13	31390700	31391700	-1.1044237002052368
chr13	31390800	31391800	-0.1045437776677058
chr13	31390900	31391900	0.17209145818360885
chr13	31391000	31392000	-0.4357987231091836
chr13	31391100	31392100	-0.6888281374036939
chr13	31391200	31392200	-1.4399784595476162
chr13	31391300	31392300	-1.082436922266223
chr13	31391400	31392400	-0.7028339696365338
chr13	31391500	31392500	-0.4171746970055471
chr13	31391600	31392600	-0.6058201235422364
chr13	31391700	31392700	-0.4379045519610367
chr13	31391800	31392800	-0.3327922164868257
chr13	31391900	31392900	0.3174747835179154
chr13	31392000	31393000	0.6794054040431352
chr13	31392100	31393100	0.2777368897084105
chr13	31392200	31393200	0.5607089412570663
chr13	31392300	31393300	0.6976405023658657
chr13	31392400	31393400	0.5759983984258622
chr13	31392500	31393500	0.5974722112603139
chr13	31392600	31393600	0.7891312648665697
chr13	31392700	31393700	0.2749710998072116
chr13	31392800	31393800	-1.1016295778721237
chr13	31392900	31393900	-1.603588760334771
chr13	31393000	31394000	-1.9690206581027268
chr13	31393100	31394100	-1.8409556990704967
chr13	31393200	31394200	-1.5456440174815156
chr13	31393300	31394300	-1.6738100398816405
chr13	31393400	31394400	-1.302211399295416
chr13	31393500	31394500	-1.2772462066374397
chr13	31393600	31394600	-2.013122812261785
chr13	31393700	31394700	-1.6487535313969308
chr13	31393800	31394800	-1.2176844337410186
chr13	31393900	31394900	-1.93413139155078
chr13	31394000	31395000	-1.3422458807857407
chr13	31394100	31395100	-1.1990464196176551
chr13	31394200	31395200	-1.2045299792465114
chr13	31394300	31395300	-1.1118769538027828
chr13	31394400	31395400	-1.2274068504126323
chr13	31394500	31395500	-1.2104291150523443
chr13	31394600	31395600	-0.7617994419724942
chr13	31394700	31395700	-0.965410554817862
chr13	31394800	31395800	-0.3350700300126121
chr13	31394900	31395900	-0.2926634129502506
chr13	31395000	31396000	-0.3262429573529626
chr13	31395100	31396100	-0.2458131692242661
chr13	31396200	31397200	-0.5514781896572878
chr13	31396500	31397500	-2.6061259485800585
chr13	31396600	31397600	-3.8771526259664273
chr13	31396700	31397700	-3.8869211195171274
chr13	31396800	31397800	-4.129232745403187
chr13	31396900	31397900	-4.060108150100283
chr13	31397000	31398000	-4.301390654456049
chr13	31397100	31398100	-3.635578319001811
chr13	31397200	31398200	-3.4495198875640822
chr13	31397300	31398300	-3.3865256756447293
chr13	31397400	31398400	-3.8736528755319934
chr13	31397500	31398500	-3.412099808793457
chr13	31397600	31398600	-2.730117553902434
chr13	31397700	31398700	-2.5258562501524926
chr13	31397800	31398800	-2.1684927926667275
chr13	31397900	31398900	-1.7707472786327711
chr13	31398000	31399000	-1.69485054553802
chr13	31398100	31399100	-2.665509289588395
chr13	31398200	31399200	-2.368152435436002
chr13	31398300	31399300	-2.144941035116448
chr13	31398400	31399400	-1.7050498993167456
chr13	31398500	31399500	-1.6729536742480278
chr13	31398600	31399600	-2.3673451056775083
chr13	31398700	31399700	-2.5248390735534447
chr13	31398800	31399800	-2.258490080383332
chr13	31398900	31399900	-2.182846358391664
chr13	31399000	31400000	-1.7892787293100654
```
