## Supplemental Datasets for "A genome-wide mutational constraint map quantified from variation in 76,156 human genomes": Supplementary_Data_3.bed (part 203 of 859)

```
chr13	31399100	31400100	-1.0227468592041549
chr13	31399200	31400200	-1.558637043120383
chr13	31399300	31400300	-1.6139220865070034
chr13	31399400	31400400	-1.4059153205095511
chr13	31399500	31400500	-1.562845947057896
chr13	31399600	31400600	-0.5159615336652732
chr13	31399700	31400700	0.3261863577040139
chr13	31399800	31400800	-0.17012209281424304
chr13	31399900	31400900	-0.3646964976775001
chr13	31400000	31401000	-0.35721775360784236
chr13	31400100	31401100	-0.8854698127887688
chr13	31400200	31401200	-0.9208425504127242
chr13	31400300	31401300	-1.5753864585960715
chr13	31400400	31401400	-2.0422891535038654
chr13	31400500	31401500	-2.311126853541013
chr13	31400600	31401600	-2.846701416986156
chr13	31400700	31401700	-4.067931373095333
chr13	31400800	31401800	-3.7672194769318703
chr13	31400900	31401900	-4.220406832374712
chr13	31401000	31402000	-4.156102385974038
chr13	31401100	31402100	-3.666082071622669
chr13	31401200	31402200	-3.3072603725003487
chr13	31401300	31402300	-3.0275704908923573
chr13	31401400	31402400	-2.7505681843531717
chr13	31401500	31402500	-3.039334590463333
chr13	31401600	31402600	-2.301877868074558
chr13	31401700	31402700	-1.5528139430171588
chr13	31401800	31402800	-1.2535665919411505
chr13	31401900	31402900	-0.8486100736883619
chr13	31402000	31403000	-0.8986707823042186
chr13	31402100	31403100	-1.5851019436390048
chr13	31402200	31403200	-2.053849054082354
chr13	31402300	31403300	-1.5042278446138295
chr13	31402400	31403400	-2.0468501246567508
chr13	31402500	31403500	-1.3990731439459432
chr13	31402600	31403600	-1.991315328154189
chr13	31402700	31403700	-2.46759572871425
chr13	31402800	31403800	-2.1423456671289083
chr13	31402900	31403900	-2.155940823164588
chr13	31403000	31404000	-2.0412620293458357
chr13	31403100	31404100	-1.8869265737774408
chr13	31403200	31404200	-1.6156462099341902
chr13	31403300	31404300	-1.5781683481747821
chr13	31403400	31404400	-0.8168674358626781
chr13	31403500	31404500	-0.6192465362250937
chr13	31403600	31404600	0.011216810492749212
chr13	31403700	31404700	0.4266713067029952
chr13	31403800	31404800	0.13017288122277207
chr13	31403900	31404900	0.2324028635135956
chr13	31404000	31405000	0.15451124613549214
chr13	31404100	31405100	0.3344703198285745
chr13	31404200	31405200	0.4953615156180371
chr13	31404300	31405300	0.3723518480205813
chr13	31404400	31405400	0.38024316736689895
chr13	31404500	31405500	0.19935013141175315
chr13	31404600	31405600	-1.3550740576673657
chr13	31405400	31406400	-0.9523016111950002
chr13	31405500	31406500	-0.5418379461955032
chr13	31405600	31406600	1.0935344733395838
chr13	31405700	31406700	0.8012417011263392
chr13	31405800	31406800	1.0822249786711755
chr13	31405900	31406900	1.0706713303835578
chr13	31406000	31407000	1.5207407648966187
chr13	31406100	31407100	0.9831409261641564
chr13	31406200	31407200	0.8712757661473979
chr13	31406300	31407300	1.3643985219710868
chr13	31406400	31407400	1.5925189345249278
chr13	31406500	31407500	1.4054747203311355
chr13	31406600	31407600	0.20788804419798296
chr13	31406700	31407700	0.7442151069488887
chr13	31406800	31407800	0.37610632854314496
chr13	31406900	31407900	-0.008015604290465264
chr13	31407000	31408000	0.1066885277546546
chr13	31407100	31408100	0.6332188636628111
chr13	31407200	31408200	0.3127382440390109
chr13	31407300	31408300	-0.20453498198469405
chr13	31407400	31408400	-0.015821181019800776
chr13	31407500	31408500	-0.5063601275238222
chr13	31407600	31408600	-0.3610698436157325
chr13	31407700	31408700	-0.15964289844435114
chr13	31407800	31408800	-0.006614804070577348
chr13	31407900	31408900	0.0749226003579825
chr13	31408000	31409000	-0.23433026986592403
chr13	31408100	31409100	-1.3867680420247068
chr13	31408200	31409200	-1.5171837666334227
chr13	31408300	31409300	-1.971268767478752
chr13	31408400	31409400	-2.4531909965894734
chr13	31408500	31409500	-1.6073134377697336
chr13	31408600	31409600	-0.5502395632744947
chr13	31408700	31409700	-0.8947839089046377
chr13	31408800	31409800	-1.4242177122945543
chr13	31408900	31409900	-1.5698854267260671
chr13	31409000	31410000	-0.9568602530903176
chr13	31409100	31410100	-0.11226328581979868
chr13	31409200	31410200	0.2913072814057508
chr13	31409300	31410300	0.9893971386482074
chr13	31409400	31410400	1.3817906286817794
chr13	31409500	31410500	1.1971457757820656
chr13	31409600	31410600	0.3783366067398431
chr13	31409700	31410700	0.423438085296028
chr13	31409800	31410800	1.253322169091324
chr13	31409900	31410900	1.884085329244484
chr13	31410900	31411900	1.3247166601805518
chr13	31411000	31412000	1.3717887836621552
chr13	31411100	31412100	1.3653187194548821
chr13	31411200	31412200	1.6154299439955309
chr13	31411300	31412300	1.5232569045167332
chr13	31411400	31412400	1.874953835554588
chr13	31411500	31412500	1.9655731508333605
chr13	31411600	31412600	1.238865950958945
chr13	31411700	31412700	0.8405048218777621
chr13	31411800	31412800	1.095011348755586
chr13	31411900	31412900	1.6313086179203682
chr13	31412000	31413000	2.1161382975351595
chr13	31412100	31413100	1.923675464033834
chr13	31412200	31413200	1.7613037645926541
chr13	31412300	31413300	1.6548118178264546
chr13	31412400	31413400	1.2335899463920623
chr13	31412500	31413500	0.7921032393296329
chr13	31412600	31413600	0.9270560577215468
chr13	31412700	31413700	1.1734943279070102
chr13	31412800	31413800	1.3288016704670609
chr13	31412900	31413900	1.264808927669802
chr13	31413000	31414000	0.6157250930511367
chr13	31413100	31414100	1.0311011043686982
chr13	31413200	31414200	0.8194717421215411
chr13	31413300	31414300	1.3366251452473688
chr13	31413400	31414400	1.5684177255573992
chr13	31413500	31414500	2.2399864665350755
chr13	31413600	31414600	2.3100516158745474
chr13	31413700	31414700	1.9953359640370367
chr13	31413800	31414800	1.842941483890784
chr13	31413900	31414900	1.9742955093309424
chr13	31414000	31415000	2.4517530303634714
chr13	31414100	31415100	1.7787578788229852
chr13	31414200	31415200	1.5221830077913272
chr13	31414300	31415300	1.0667171443498873
chr13	31414400	31415400	0.5483488543652063
chr13	31414500	31415500	0.20719149944579127
chr13	31414600	31415600	0.2268123979143139
chr13	31414700	31415700	-0.2083676072370187
chr13	31414800	31415800	-0.4548073415358158
chr13	31414900	31415900	-0.5404363517766954
chr13	31415000	31416000	-1.3748967248342645
chr13	31415100	31416100	-0.9028082808739076
chr13	31415200	31416200	-0.6559212342392087
chr13	31415300	31416300	0.006006665252377664
chr13	31415400	31416400	0.8541802746529285
chr13	31415500	31416500	1.8608522954689164
chr13	31415600	31416600	1.8169821923928715
chr13	31415700	31416700	3.009363995681399
chr13	31415800	31416800	3.8262640594164607
chr13	31415900	31416900	2.744854388731131
chr13	31416000	31417000	3.4621863265126476
chr13	31416100	31417100	3.807747183402515
chr13	31416200	31417200	4.717552999142052
chr13	31416300	31417300	4.411949906409146
chr13	31416400	31417400	3.9324418195392137
chr13	31416500	31417500	3.9334094580593537
chr13	31416600	31417600	4.196750134168372
chr13	31416700	31417700	4.021525348181574
chr13	31416800	31417800	2.8805759835201314
chr13	31416900	31417900	3.264931691977064
chr13	31417000	31418000	2.721538674714261
chr13	31417100	31418100	2.0793119045312856
chr13	31417200	31418200	0.9384546101359024
chr13	31417300	31418300	-0.07119330690656245
chr13	31417400	31418400	-0.5476656519709591
chr13	31417500	31418500	-0.7707107621521797
chr13	31417600	31418600	-0.5301613928369303
chr13	31417700	31418700	-1.0910464986171131
chr13	31417800	31418800	-0.7049137100742069
chr13	31417900	31418900	0.07640848895952643
chr13	31418000	31419000	0.2970454346385939
chr13	31418100	31419100	0.5710646538135971
chr13	31418200	31419200	0.6163189352127719
chr13	31418300	31419300	1.0228718493623696
chr13	31418400	31419400	1.24977626143469
chr13	31418500	31419500	0.9636577282319592
chr13	31418600	31419600	0.9323790191720956
chr13	31418700	31419700	1.399251785507578
chr13	31419000	31420000	1.5420584954314207
chr13	31419100	31420100	1.8374744285850069
chr13	31419200	31420200	1.5289515273435648
chr13	31419300	31420300	1.1728487513639756
chr13	31419400	31420400	1.0743637257601386
chr13	31419500	31420500	1.2592017577609556
chr13	31419600	31420600	1.199956148621864
chr13	31419700	31420700	1.2686468264205268
chr13	31419800	31420800	0.8934248065361063
chr13	31419900	31420900	1.0483976667380348
chr13	31420000	31421000	0.9952170413673092
chr13	31420100	31421100	0.7821145172946081
chr13	31420200	31421200	0.6893017894847913
chr13	31420300	31421300	0.8921531650061956
chr13	31420400	31421400	1.5546701389895587
chr13	31420500	31421500	0.8171764054866962
chr13	31420600	31421600	0.6489673021874602
chr13	31420700	31421700	0.8171761758869709
chr13	31420800	31421800	0.8972398868035985
chr13	31420900	31421900	0.7531548679887878
chr13	31421000	31422000	0.7168346146904793
chr13	31421100	31422100	-0.12360149774156715
chr13	31421200	31422200	0.02512661056230784
chr13	31421300	31422300	-0.053113919537450316
chr13	31421400	31422400	-0.9345901342223041
chr13	31421500	31422500	-0.3252343736102625
chr13	31421600	31422600	-0.10726901053619488
chr13	31421700	31422700	-0.05575296527656714
chr13	31421800	31422800	0.16091861037640035
chr13	31421900	31422900	-2.1354093312231504
chr13	31422000	31423000	-2.959126362768745
chr13	31422100	31423100	-1.9593728282581824
chr13	31422200	31423200	-1.5900740150855577
chr13	31422300	31423300	-1.3228277996863549
chr13	31422400	31423400	-1.7394536265766722
chr13	31422500	31423500	-1.1404882398586291
chr13	31422600	31423600	-0.9554494803436124
chr13	31422700	31423700	-1.3331006542270376
chr13	31422800	31423800	-1.5868617476500322
chr13	31422900	31423900	-0.302689296560506
chr13	31423000	31424000	0.5859198453354989
chr13	31423100	31424100	0.04436011558963561
chr13	31423200	31424200	-0.16815063888570295
chr13	31423300	31424300	0.3939239361627393
chr13	31423400	31424400	0.81932654852901
chr13	31423500	31424500	0.3338681739604103
chr13	31423600	31424600	0.02893910260050697
chr13	31423700	31424700	0.06022769345716361
chr13	31423800	31424800	-0.2605690853840385
chr13	31423900	31424900	-0.7208071956516642
chr13	31424000	31425000	-0.917796352695256
chr13	31424100	31425100	-0.4959403357422236
chr13	31424200	31425200	-0.6074152721239507
chr13	31424300	31425300	-0.6928889762236907
chr13	31424400	31425400	-0.2017470236486061
chr13	31424500	31425500	-0.6087597310750735
chr13	31424600	31425600	-1.1078385053790294
chr13	31424700	31425700	-1.4123492500164323
chr13	31424800	31425800	-1.1740955649195874
chr13	31424900	31425900	-0.6663188836962151
chr13	31425000	31426000	-0.4305604019484406
chr13	31425100	31426100	-0.6135646949406292
chr13	31425200	31426200	-1.0396142865964682
chr13	31425300	31426300	-1.99502043595842
chr13	31425400	31426400	-2.4615596463823843
chr13	31425500	31426500	-1.7951987231204218
chr13	31425600	31426600	-1.2875537267102508
chr13	31425700	31426700	-0.8241711027152526
chr13	31425800	31426800	-0.6930389273841592
chr13	31425900	31426900	-0.5980851344200069
chr13	31426000	31427000	-0.21956142077072777
chr13	31426100	31427100	-0.6596001704712422
chr13	31426200	31427200	0.10683602666664006
chr13	31426300	31427300	0.3097120323450163
chr13	31426400	31427400	0.16426095398632234
chr13	31426500	31427500	0.22227039503870075
chr13	31426600	31427600	0.11858794297065695
chr13	31426700	31427700	0.30197834221621944
chr13	31426800	31427800	0.4550963814452482
chr13	31426900	31427900	0.388266173329028
chr13	31427000	31428000	-0.22154777112360385
chr13	31427100	31428100	0.3511784584055599
chr13	31427200	31428200	-0.0208838856982456
chr13	31427300	31428300	0.3761843439166676
chr13	31428500	31429500	-1.7327766158858398
chr13	31428600	31429600	-1.5556755034601637
chr13	31428700	31429700	-1.098191405886678
chr13	31428800	31429800	-1.057621833783388
chr13	31428900	31429900	-1.256052448396563
chr13	31429000	31430000	-1.0903049684869124
chr13	31429100	31430100	-0.9306123247091372
chr13	31429200	31430200	-0.5363352881458895
chr13	31429300	31430300	0.452546597445281
chr13	31429400	31430400	0.4728721726294726
chr13	31430200	31431200	-0.18385490126262186
chr13	31430300	31431300	-0.5664733335248905
chr13	31430400	31431400	-0.7266379971384125
chr13	31430500	31431500	-0.9461281467860458
chr13	31430600	31431600	-1.0771160005318026
chr13	31430700	31431700	-0.4799213430970088
chr13	31430800	31431800	-0.44583276293140456
chr13	31430900	31431900	-0.2798063515595251
chr13	31432000	31433000	0.2554115179981643
chr13	31432100	31433100	0.43688737835011604
chr13	31432200	31433200	0.6829549709572196
chr13	31432300	31433300	0.2206331240119215
chr13	31432400	31433400	0.09484037091253293
chr13	31432500	31433500	-0.2650875993685712
chr13	31432600	31433600	-0.6655517562307621
chr13	31432700	31433700	-0.4682052009179125
chr13	31432800	31433800	-0.5124290920548856
chr13	31432900	31433900	-0.6077946549221411
chr13	31433000	31434000	-0.47843738016629733
chr13	31433100	31434100	-0.901688315630504
chr13	31433200	31434200	-1.3600152423609808
chr13	31433300	31434300	-1.3907637589876969
chr13	31433400	31434400	-0.9779945834398076
chr13	31433500	31434500	-0.9855699814684504
chr13	31433600	31434600	-0.35594938917668684
chr13	31433700	31434700	-0.7779938828246007
chr13	31433800	31434800	0.01673283567399086
chr13	31433900	31434900	0.4735943651858363
chr13	31434000	31435000	0.4539764938360577
chr13	31434100	31435100	0.6894250327540885
chr13	31434200	31435200	0.3531608106129579
chr13	31434300	31435300	0.43267530407696975
chr13	31434400	31435400	-0.2198557637148716
chr13	31434500	31435500	-0.309841327182708
chr13	31434600	31435600	-0.6744158131785295
chr13	31434700	31435700	0.4367886711692616
chr13	31434800	31435800	-0.8647786360950623
chr13	31434900	31435900	-0.7211338776719937
chr13	31435000	31436000	-0.7153070760544796
chr13	31435100	31436100	-1.3661579423642056
chr13	31435200	31436200	-0.9001035985433897
chr13	31435300	31436300	-0.7154631300610811
chr13	31435400	31436400	0.05379702544675295
chr13	31435500	31436500	0.10365236772718184
chr13	31435600	31436600	0.8578008835883705
chr13	31435700	31436700	0.6974691904141438
chr13	31435800	31436800	0.8556544924401687
chr13	31435900	31436900	0.5107305710539447
chr13	31436000	31437000	1.1519733743992642
chr13	31436100	31437100	1.0942022594576977
chr13	31436200	31437200	0.8453712690539986
chr13	31436300	31437300	0.08165615559740827
chr13	31436400	31437400	-0.6765642808962242
chr13	31436500	31437500	-0.7534675783315463
chr13	31436600	31437600	-1.3393033356462525
chr13	31436700	31437700	-1.5396283040388832
chr13	31436800	31437800	-0.9436963280741294
chr13	31436900	31437900	-1.7670831818514732
chr13	31437000	31438000	-2.5806119042515605
chr13	31437100	31438100	-1.829889676073904
chr13	31437200	31438200	-1.697206421289406
chr13	31437300	31438300	-1.56187543943744
chr13	31437400	31438400	-1.1743788258208394
chr13	31437500	31438500	-0.3017911350862353
chr13	31437600	31438600	-0.3086791427921575
chr13	31437700	31438700	0.006084443063731425
chr13	31437800	31438800	0.17241441929372575
chr13	31437900	31438900	0.9922026258396134
chr13	31438000	31439000	1.2993211680972245
chr13	31438100	31439100	0.9839113130751348
chr13	31438200	31439200	0.9182840587527632
chr13	31438300	31439300	1.0131652034225749
chr13	31438400	31439400	0.8885872329960247
chr13	31438500	31439500	0.5199299525985286
chr13	31438600	31439600	1.0132387907943714
chr13	31438700	31439700	0.03182033485177994
chr13	31438800	31439800	-0.08627953613602837
chr13	31438900	31439900	-0.9341147013931886
chr13	31439000	31440000	-0.7388210262796713
chr13	31439100	31440100	-0.5340274051311983
chr13	31439200	31440200	-0.2597068007327183
chr13	31439300	31440300	-0.13800934298759332
chr13	31439400	31440400	0.3123370552690156
chr13	31439500	31440500	0.1577050253940373
chr13	31439600	31440600	0.1488511725272065
chr13	31439700	31440700	0.7636743667848357
chr13	31440600	31441600	-0.6126601817535678
chr13	31440700	31441700	-0.8441672842092364
chr13	31440800	31441800	-1.2311496116202372
chr13	31440900	31441900	-1.0455699061769688
chr13	31441000	31442000	0.5665311383014092
chr13	31441100	31442100	0.5553563064177459
chr13	31441200	31442200	1.2414592289904691
chr13	31441300	31442300	0.8403357687617534
chr13	31441400	31442400	1.1830997396009968
chr13	31441500	31442500	1.4875349960558744
chr13	31441600	31442600	1.7151380334129325
chr13	31441700	31442700	1.9486670740855552
chr13	31441800	31442800	2.1937329495447333
chr13	31441900	31442900	2.4365669434555555
chr13	31442000	31443000	1.9791168663480447
chr13	31442100	31443100	2.178773795983536
chr13	31442200	31443200	2.0082891628101924
chr13	31442300	31443300	2.5054589718971094
chr13	31442400	31443400	2.1846245831933166
chr13	31442500	31443500	2.2173462192579563
chr13	31442600	31443600	1.8973859975322624
chr13	31442700	31443700	1.5458212858347529
chr13	31442800	31443800	1.6564700990933396
chr13	31442900	31443900	1.473010932525871
chr13	31443000	31444000	1.257348748070024
chr13	31443100	31444100	0.7869093390612631
chr13	31443200	31444200	0.555097473211704
chr13	31443300	31444300	0.09489067658446697
chr13	31443400	31444400	0.3376816377320109
chr13	31443500	31444500	0.0877443458523236
chr13	31443600	31444600	0.4323262113110388
chr13	31443700	31444700	0.6442355551540699
chr13	31443800	31444800	0.4806794513609775
chr13	31443900	31444900	0.28743512092622325
chr13	31444000	31445000	0.5273637131422788
chr13	31444100	31445100	0.9480738868191856
chr13	31444200	31445200	0.9018688055171262
chr13	31444300	31445300	1.2146666753598647
chr13	31444400	31445400	0.7254244422250092
chr13	31444500	31445500	1.1824308238232593
chr13	31444600	31445600	0.8014559970399657
chr13	31444700	31445700	0.7928710034824482
chr13	31444800	31445800	0.5652425451863536
chr13	31444900	31445900	0.8228743328632854
chr13	31445000	31446000	1.132418698566251
chr13	31445100	31446100	0.983282842585796
chr13	31445200	31446200	0.9280115765130224
chr13	31445300	31446300	0.2651234131340773
chr13	31445400	31446400	0.2578525093271788
chr13	31445500	31446500	-0.5387334408424757
chr13	31445600	31446600	-0.7259641981660746
chr13	31445700	31446700	-1.189826629610676
chr13	31445800	31446800	-1.3213664061214592
chr13	31445900	31446900	-1.6046424025092607
chr13	31446000	31447000	-1.873430809144613
chr13	31446100	31447100	-2.391160868154118
chr13	31446200	31447200	-2.107410257607918
chr13	31446300	31447300	-1.7581806744558397
chr13	31446400	31447400	-1.5390057853370211
chr13	31446500	31447500	-1.6645237062409424
chr13	31446600	31447600	-2.0179262778856697
chr13	31446700	31447700	-1.5739482029058325
chr13	31446800	31447800	-2.0259166195770657
chr13	31446900	31447900	-2.020829605662402
chr13	31447000	31448000	-1.6685330903765954
chr13	31447100	31448100	-1.2799340903516605
chr13	31447200	31448200	-1.0670407417310526
chr13	31447300	31448300	-0.9253606777564094
chr13	31447400	31448400	-0.6395423446059652
chr13	31447500	31448500	-0.25849324490207964
chr13	31447600	31448600	0.7584440766103383
chr13	31447700	31448700	0.5986781490793206
chr13	31447800	31448800	1.4144922075288735
chr13	31447900	31448900	1.4058063734541228
chr13	31448000	31449000	1.4828958110345802
chr13	31448100	31449100	1.2383574976788905
chr13	31448200	31449200	1.4250126980574238
chr13	31448300	31449300	1.3341155568462086
chr13	31448400	31449400	1.4084202188684898
chr13	31448500	31449500	0.9766191297359482
chr13	31448600	31449600	-0.013079226675718262
chr13	31448700	31449700	-0.2578365660228124
chr13	31448800	31449800	-0.5423328382373709
chr13	31448900	31449900	-0.3414825413967282
chr13	31449000	31450000	-1.165698176948073
chr13	31449100	31450100	-0.7782691312558563
chr13	31449200	31450200	-1.1118179163731925
chr13	31449300	31450300	-1.4799062666331035
chr13	31449400	31450400	-2.414168617005005
chr13	31449500	31450500	-2.552643794300561
chr13	31449600	31450600	-2.431432851020018
chr13	31449700	31450700	-1.6824824902369384
chr13	31449800	31450800	-1.8541578685122464
chr13	31449900	31450900	-2.496619188188866
chr13	31450000	31451000	-2.535566413522399
chr13	31450100	31451100	-2.597345510525086
chr13	31450200	31451200	-2.4437258036791074
chr13	31450300	31451300	-2.392563614237088
chr13	31450400	31451400	-1.6175116527488729
chr13	31450500	31451500	-1.303230614512505
chr13	31450600	31451600	-0.5703234397676598
chr13	31450700	31451700	-0.17123622201549654
chr13	31450800	31451800	-0.5808164731133066
chr13	31450900	31451900	-0.796212774252395
chr13	31451000	31452000	-1.281945969609606
chr13	31451100	31452100	-1.8353288083304864
chr13	31451200	31452200	-2.5678498970811594
chr13	31451300	31452300	-2.4912939100271005
chr13	31451400	31452400	-2.524971686110223
chr13	31451500	31452500	-2.8545775419720667
chr13	31451600	31452600	-3.2568852905545533
chr13	31451700	31452700	-3.909713641396899
chr13	31451800	31452800	-3.281471854364357
chr13	31451900	31452900	-2.623433385318484
chr13	31452000	31453000	-1.3055938756206233
chr13	31452100	31453100	-1.0407994674957737
chr13	31452200	31453200	-0.6739080705820697
chr13	31452300	31453300	-0.6553867082455035
chr13	31452400	31453400	-0.13140153039204133
chr13	31452500	31453500	0.5773202465542918
chr13	31452600	31453600	0.3337275454498399
chr13	31452700	31453700	0.2984332630525536
chr13	31452800	31453800	0.5588999847220623
chr13	31452900	31453900	0.09992638624818086
chr13	31453000	31454000	-0.26235862521558084
chr13	31453100	31454100	-0.2893691498829301
chr13	31453200	31454200	0.04185870457264279
chr13	31453300	31454300	0.4587500412277789
chr13	31454400	31455400	0.7199470354777215
chr13	31454500	31455500	0.5816899300829103
chr13	31454600	31455600	0.6692964287574426
chr13	31454700	31455700	0.7519385302184733
chr13	31454800	31455800	0.8275517626148327
chr13	31454900	31455900	1.1275213782033833
chr13	31455000	31456000	0.42305152965510145
chr13	31455100	31456100	0.2478777126395177
chr13	31455200	31456200	0.3125087834222449
chr13	31455400	31456400	-0.4777163933646556
chr13	31455500	31456500	-0.19300235507042507
chr13	31455600	31456600	0.027617305416778343
chr13	31455700	31456700	0.15417834628355226
chr13	31455800	31456800	0.14146923343605206
chr13	31455900	31456900	-0.3098749484538505
chr13	31456000	31457000	0.10126601184930192
chr13	31456100	31457100	0.058247047268734566
chr13	31456200	31457200	-0.4621226404593577
chr13	31456300	31457300	-0.14478557842399414
chr13	31456400	31457400	0.3972153843279354
chr13	31456500	31457500	-0.1288993751771504
chr13	31456600	31457600	-0.584900642504684
chr13	31456700	31457700	-0.5066533961172799
chr13	31456800	31457800	-0.03785449909602809
chr13	31456900	31457900	-0.1877298526235723
chr13	31457000	31458000	0.023866166610859236
chr13	31457100	31458100	0.2676111818838873
chr13	31457200	31458200	0.5593669549344165
chr13	31457300	31458300	0.1337342267491515
chr13	31457400	31458400	-0.16443728561925186
chr13	31457500	31458500	0.0045547473736980105
chr13	31457600	31458600	0.14172439224730682
chr13	31457700	31458700	-0.5702880963479132
chr13	31457800	31458800	-1.723113934309915
chr13	31457900	31458900	-1.4279397702128926
chr13	31458000	31459000	-2.0553915025262763
chr13	31458100	31459100	-2.743899083748344
chr13	31458200	31459200	-2.0182087119458663
chr13	31458300	31459300	-2.3531280565489245
chr13	31458400	31459400	-1.8397923372903944
chr13	31458500	31459500	-1.6279552723506674
chr13	31458600	31459600	-1.5611423991217637
chr13	31458700	31459700	-1.6457300317151469
chr13	31458800	31459800	-1.3335667827364337
chr13	31458900	31459900	-1.6033875105798316
chr13	31459000	31460000	-0.901603149752523
chr13	31459100	31460100	-0.20517562273050235
chr13	31459200	31460200	-0.8239037037644696
chr13	31459300	31460300	-0.7267267768369491
chr13	31459400	31460400	-1.0651517183400356
chr13	31459500	31460500	-0.5937603343507126
chr13	31459600	31460600	-0.4245521618949679
chr13	31459700	31460700	-0.05090440100609479
chr13	31459800	31460800	-0.06900509707192437
chr13	31459900	31460900	-0.3314811234123809
chr13	31460000	31461000	-0.6599991476558037
chr13	31460100	31461100	-1.0896073311273555
chr13	31460200	31461200	-1.2616577620590046
chr13	31460300	31461300	-1.2610550747104021
chr13	31461400	31462400	1.2706025955590512
chr13	31461500	31462500	1.606381190419447
chr13	31461600	31462600	1.5351994814577326
chr13	31461700	31462700	1.949185000404246
chr13	31461800	31462800	2.2896975231905268
chr13	31461900	31462900	2.048682033578889
chr13	31462000	31463000	2.2504681806574722
chr13	31462100	31463100	2.187327222187238
chr13	31462200	31463200	1.7402866169582618
chr13	31462300	31463300	1.5493444971848298
chr13	31462600	31463600	0.9319611758522812
chr13	31462700	31463700	0.3744086619997703
chr13	31462800	31463800	-0.6194940093317597
chr13	31462900	31463900	-0.7058154963413623
chr13	31463000	31464000	-1.3672626526424587
chr13	31463100	31464100	-1.7256262973845389
chr13	31463200	31464200	-1.8952152276369807
chr13	31463300	31464300	-1.7182350145711938
chr13	31463400	31464400	-1.2812998300852714
chr13	31463500	31464500	-1.0809726755730151
chr13	31463600	31464600	-1.6057278495530538
chr13	31463700	31464700	-1.6398246801353449
chr13	31463800	31464800	-0.6319978907398492
chr13	31463900	31464900	-0.8388346698855633
chr13	31464000	31465000	-0.21917905132536272
chr13	31464100	31465100	0.22265887894004785
chr13	31464200	31465200	0.3727275644788035
chr13	31464300	31465300	0.440259510977449
chr13	31464400	31465400	0.4696519927633297
chr13	31464500	31465500	0.2911882288363305
chr13	31464600	31465600	0.6974912082446529
chr13	31464700	31465700	0.8803831485949793
chr13	31464800	31465800	-0.09243506733206287
chr13	31464900	31465900	-0.21357935081083185
chr13	31465000	31466000	-0.29562840809300167
chr13	31465100	31466100	0.2441422919154274
chr13	31465200	31466200	-0.19905711390998002
chr13	31465300	31466300	0.14403517821751724
chr13	31465400	31466400	-0.4483028156290799
chr13	31465500	31466500	0.05115165290391605
chr13	31465600	31466600	-0.053757678789547216
chr13	31465700	31466700	-0.29074835751263
chr13	31465800	31466800	0.6562856044204423
chr13	31465900	31466900	0.9849868255345576
chr13	31466000	31467000	1.0619206523897582
chr13	31466100	31467100	0.20949953295268234
chr13	31466200	31467200	0.4215930465364876
chr13	31466300	31467300	-0.161522800569729
chr13	31466400	31467400	-0.3634000168201634
chr13	31466500	31467500	-1.1310813378081466
chr13	31466600	31467600	-0.4676385063766311
chr13	31466700	31467700	0.0053819278067648284
chr13	31466800	31467800	-0.14840974390040804
chr13	31466900	31467900	-0.4043589414836588
chr13	31467000	31468000	-0.8581218542617383
chr13	31467100	31468100	-0.3870388700048228
chr13	31467200	31468200	-0.3909732710840924
chr13	31467300	31468300	-0.37897145689235023
chr13	31467400	31468400	-0.14388224514081127
chr13	31467500	31468500	0.27596262779796543
chr13	31467600	31468600	-0.20298520430755607
chr13	31467700	31468700	-0.6384152012756994
chr13	31467800	31468800	-1.4262026305928686
chr13	31467900	31468900	-1.1584716546127942
chr13	31468000	31469000	-0.8800151332683338
chr13	31468100	31469100	-1.2556127128780927
chr13	31468200	31469200	-1.236131378576402
chr13	31468300	31469300	-1.1008028484417571
chr13	31468400	31469400	-0.8208780272492238
chr13	31468500	31469500	-1.0215981769385678
chr13	31468600	31469600	-0.6653083971272253
chr13	31468700	31469700	-0.8436877865190541
chr13	31468800	31469800	-0.19122001199450064
chr13	31468900	31469900	0.4782480539746172
chr13	31469000	31470000	0.14088746307085737
chr13	31469100	31470100	0.03819041683825617
chr13	31469200	31470200	0.014795467057211631
chr13	31469300	31470300	0.02357385559990849
chr13	31469400	31470400	-0.3419298160906517
chr13	31469500	31470500	-0.2971701551151164
chr13	31469600	31470600	-0.8977594645948979
chr13	31469700	31470700	-0.7363005979474629
chr13	31469800	31470800	-1.0710886687678078
chr13	31469900	31470900	-1.4913465432490178
chr13	31470000	31471000	-1.62259445282665
chr13	31470100	31471100	-1.566926407512641
chr13	31470200	31471200	-1.2273844378731131
chr13	31470300	31471300	-1.5341609855700638
chr13	31470400	31471400	-0.7400995517295452
chr13	31470500	31471500	-1.2607494073593113
chr13	31470600	31471600	-0.7868319091115897
chr13	31470700	31471700	-1.0452943790608198
chr13	31470800	31471800	-0.8119302795108092
chr13	31470900	31471900	-1.6061935623329908
chr13	31471000	31472000	-0.8806294371601002
chr13	31471100	31472100	-0.34512313342527884
chr13	31471200	31472200	-0.2277126537620691
chr13	31471300	31472300	-0.4244729315854481
chr13	31471400	31472400	-1.0621246741953052
chr13	31471500	31472500	-0.2394074207415421
chr13	31471600	31472600	-0.5389519536833568
chr13	31471700	31472700	-0.3529091394899995
chr13	31471800	31472800	-0.2617254299937992
chr13	31471900	31472900	0.7221326297726451
chr13	31472000	31473000	0.5530451769396753
chr13	31472100	31473100	0.8542863589970571
chr13	31472200	31473200	0.9581885140693892
chr13	31472300	31473300	2.002788174726889
chr13	31472400	31473400	1.4239191552440342
chr13	31472500	31473500	1.2672146839089218
chr13	31472600	31473600	1.550131548445071
chr13	31472700	31473700	1.5467012799351116
chr13	31472800	31473800	0.9736558197996472
chr13	31472900	31473900	0.7337720230290176
chr13	31473000	31474000	1.0036012341227392
chr13	31473100	31474100	0.3114168574436903
chr13	31473200	31474200	0.12341092715168685
chr13	31473300	31474300	-0.18423112342666048
chr13	31473400	31474400	0.1669243800132417
chr13	31473500	31474500	0.06116392254122373
chr13	31473600	31474600	-0.5464406092967434
chr13	31473700	31474700	-0.6929038815650123
chr13	31473800	31474800	-0.6687035079561288
chr13	31473900	31474900	-1.0583180167783393
chr13	31474000	31475000	-0.8250667661487081
chr13	31474100	31475100	-1.0516769652114288
chr13	31474200	31475200	-1.536336416985414
chr13	31474300	31475300	-2.3082566222069243
chr13	31474400	31475400	-2.411063326835148
chr13	31474500	31475500	-2.1654193276405644
chr13	31474600	31475600	-1.2498556332651507
chr13	31474700	31475700	-0.9688703631102688
chr13	31474800	31475800	-0.6405890044068044
chr13	31474900	31475900	-1.201801621784126
chr13	31475000	31476000	-1.721443054188569
chr13	31475100	31476100	-1.7422336384693708
chr13	31475200	31476200	-0.7642330504272447
chr13	31475300	31476300	-0.4990540247632749
chr13	31475400	31476400	-0.4699560769686658
chr13	31475500	31476500	-0.5116572360394421
chr13	31475600	31476600	-0.41496212914859737
chr13	31475700	31476700	-0.1807184803625738
chr13	31475800	31476800	0.15947430941266535
chr13	31475900	31476900	0.8954506834135162
chr13	31476000	31477000	1.0180097828997505
chr13	31476100	31477100	1.5553041366101399
chr13	31476200	31477200	0.7038653753684553
chr13	31476300	31477300	0.7719596294326706
chr13	31476400	31477400	0.8670266974429424
chr13	31476500	31477500	1.0247423922847576
chr13	31476600	31477600	0.21797518378680805
chr13	31476700	31477700	0.06664502884471017
chr13	31476800	31477800	0.20950877631117684
chr13	31476900	31477900	0.14410563444423938
chr13	31477000	31478000	0.23799842466937154
chr13	31477100	31478100	-0.16028156974181454
chr13	31477200	31478200	0.11545164464072333
chr13	31477300	31478300	0.5175970764191046
chr13	31477400	31478400	0.8077343203933501
chr13	31477500	31478500	0.1882430501022433
chr13	31477600	31478600	0.1566772537139025
chr13	31477700	31478700	0.16337207750968155
chr13	31477800	31478800	0.2048543060120349
chr13	31477900	31478900	0.5079968463686124
chr13	31478000	31479000	0.04874611710680261
chr13	31478100	31479100	-0.3220160373768447
chr13	31478200	31479200	-0.07707545741054506
chr13	31478300	31479300	-0.2862929091304553
chr13	31478400	31479400	-0.3321841877482492
chr13	31478500	31479500	0.044601106129926106
chr13	31478600	31479600	0.3554599371902697
chr13	31478700	31479700	0.2846927604556049
chr13	31478800	31479800	-0.14733205890313275
chr13	31478900	31479900	-0.5040149521139781
chr13	31479000	31480000	-0.47318049010135715
chr13	31479100	31480100	0.29835077461217874
chr13	31480200	31481200	-2.6919232788080003
chr13	31480300	31481300	-2.7395524769391297
chr13	31480400	31481400	-2.3619372545015542
chr13	31480500	31481500	-2.1031964445116262
chr13	31480600	31481600	-2.4100312922006677
chr13	31480700	31481700	-2.039399506107032
chr13	31480800	31481800	-0.9825991706630908
chr13	31480900	31481900	0.8408903375538689
chr13	31481000	31482000	1.587613849771653
chr13	31481100	31482100	1.314089191019027
chr13	31481200	31482200	1.8895259087177565
chr13	31481300	31482300	1.776017903783524
chr13	31481900	31482900	-2.7900919383696987
chr13	31482000	31483000	-2.7680768044127873
chr13	31482100	31483100	-3.2536672810260097
chr13	31482200	31483200	-3.2338026128849835
chr13	31482300	31483300	-3.149129210129141
chr13	31482400	31483400	-2.724648361159817
chr13	31482500	31483500	-2.9963976410576767
chr13	31482600	31483600	-2.7534818026268644
chr13	31482700	31483700	-2.5729181262540743
chr13	31482800	31483800	-1.5380040474123988
chr13	31482900	31483900	-1.7302103596079599
chr13	31483000	31484000	-2.097905871787566
chr13	31483100	31484100	-1.8647037994174642
chr13	31483200	31484200	-1.93738924640121
chr13	31483300	31484300	-2.0113075201449155
chr13	31483400	31484400	-1.7032262625985908
chr13	31483500	31484500	-1.329654506597929
chr13	31483600	31484600	-1.0847844305196406
chr13	31483700	31484700	-0.5725914422734228
chr13	31483800	31484800	-0.4308704006513008
chr13	31483900	31484900	-0.09667213154714163
chr13	31484000	31485000	-0.07962378404304454
chr13	31484100	31485100	-0.4139318259486996
chr13	31484200	31485200	-0.09111213636075004
chr13	31484300	31485300	0.0722578786519779
chr13	31484400	31485400	-0.2658978396229233
chr13	31484500	31485500	0.18978843144525204
chr13	31484600	31485600	0.05315577958345232
chr13	31484700	31485700	-0.14469189502614396
chr13	31484800	31485800	0.06397563347838664
chr13	31484900	31485900	0.10299975051716348
chr13	31485000	31486000	0.023965675331064876
chr13	31485100	31486100	0.2290678939276032
chr13	31485200	31486200	0.32904015381821217
chr13	31485300	31486300	-0.2372292466031128
chr13	31485400	31486400	-0.3034574430286476
chr13	31488500	31489500	-0.9443681265932096
chr13	31488600	31489600	-0.003951665592543358
chr13	31488700	31489700	0.5114410833234815
chr13	31488800	31489800	0.5506648483788592
chr13	31488900	31489900	0.6104455892033894
chr13	31489000	31490000	0.41509104386112533
chr13	31489100	31490100	0.453175647678276
chr13	31489200	31490200	0.4752863063626901
chr13	31489300	31490300	0.2715876195514008
chr13	31490200	31491200	0.007757783948975735
chr13	31490300	31491300	-0.6419066759036308
chr13	31490400	31491400	-1.1180249850651522
chr13	31490500	31491500	-0.8958975918360075
chr13	31490600	31491600	-1.7452167220873829
chr13	31490700	31491700	-1.7595567264939795
chr13	31490800	31491800	-1.7107630375909777
chr13	31490900	31491900	-1.7980784365577105
chr13	31491000	31492000	-2.0485615827497465
chr13	31491100	31492100	-1.6953890831711051
chr13	31491200	31492200	-2.3026359893125163
chr13	31491800	31492800	-0.4796060851289529
chr13	31491900	31492900	-0.3708729721026641
chr13	31493000	31494000	-1.4975352671879198
chr13	31493100	31494100	-2.200950418417042
chr13	31493200	31494200	-2.2036243083908333
chr13	31493300	31494300	-2.5485134303381347
chr13	31493400	31494400	-2.919301556157723
chr13	31493500	31494500	-2.6202544480191703
chr13	31493600	31494600	-2.2508213114198186
chr13	31493700	31494700	-1.8487274842239896
chr13	31493800	31494800	-2.1855098474521624
chr13	31493900	31494900	-2.334118894837449
chr13	31494000	31495000	-2.096771324343594
chr13	31494100	31495100	-1.6346690851545382
chr13	31494200	31495200	-1.5657020658939595
chr13	31494300	31495300	-1.3193780214657014
chr13	31494800	31495800	-1.019083788146461
chr13	31494900	31495900	-0.7279241218118736
chr13	31495000	31496000	-0.7194828272921158
chr13	31495100	31496100	-0.28132149798660283
chr13	31495200	31496200	-0.20887126077066395
chr13	31495300	31496300	-0.6567707423167358
chr13	31495400	31496400	-0.8296655347440942
chr13	31495500	31496500	-0.6912102449145824
chr13	31495600	31496600	-0.2742636244439462
chr13	31495700	31496700	-0.5076003863044674
chr13	31495800	31496800	-0.7229081127380488
chr13	31495900	31496900	-0.8284510101080516
chr13	31496000	31497000	-1.0655612300685913
chr13	31496100	31497100	-1.5039059733141549
chr13	31496200	31497200	-1.8967544683927904
chr13	31496300	31497300	-1.6816461876610709
chr13	31496400	31497400	-1.68537971968816
chr13	31496500	31497500	-1.889450109916084
chr13	31496600	31497600	-2.0564379597764
chr13	31496700	31497700	-2.478845924699886
chr13	31496800	31497800	-2.5043020821973245
chr13	31496900	31497900	-2.5657400307608613
chr13	31497000	31498000	-2.5923461918111586
chr13	31497100	31498100	-1.8277016145720384
chr13	31497200	31498200	-2.47907272188815
chr13	31497300	31498300	-2.7652196452999407
chr13	31497400	31498400	-2.4664507279915844
chr13	31497500	31498500	-2.6464525263778054
chr13	31497600	31498600	-1.9628084889820128
chr13	31497700	31498700	-1.5051099792608431
chr13	31497800	31498800	-1.0219745437576448
chr13	31497900	31498900	-0.6041210315441329
chr13	31498000	31499000	-1.2505704295388431
chr13	31498100	31499100	-1.5038042035323622
chr13	31498200	31499200	-1.0308623634599643
chr13	31498300	31499300	-0.5841523711039577
chr13	31498400	31499400	-0.8935131322664319
chr13	31498500	31499500	-0.6794418337689201
chr13	31498600	31499600	-1.3137723344325245
chr13	31498700	31499700	-1.5355461297446746
chr13	31498800	31499800	-2.05100588303057
chr13	31498900	31499900	-2.911120271993674
chr13	31499000	31500000	-2.807139209013026
chr13	31499100	31500100	-3.0149946143319
chr13	31500200	31501200	-1.7305340901316033
chr13	31500300	31501300	-1.7892173423453424
chr13	31500400	31501400	-2.2800040061917786
chr13	31500500	31501500	-2.664265475820483
chr13	31500600	31501600	-2.8196008198900286
chr13	31500700	31501700	-2.8682560814020115
chr13	31500800	31501800	-2.4471556714186318
chr13	31500900	31501900	-2.82014707924798
chr13	31501000	31502000	-2.5178814575052257
chr13	31501100	31502100	-2.172859289949762
chr13	31501200	31502200	-1.5428274391275687
chr13	31501300	31502300	-1.755103876595525
chr13	31501400	31502400	-1.3595367332301953
chr13	31501500	31502500	-1.165511740339685
chr13	31501600	31502600	-0.9103989792463656
chr13	31501700	31502700	-0.7113902959173114
chr13	31502900	31503900	-1.7348396071627532
chr13	31503000	31504000	-1.13148589626225
chr13	31503100	31504100	-1.3168803697558251
chr13	31503200	31504200	-1.7393674731433428
chr13	31503300	31504300	-1.5283595680061186
chr13	31503400	31504400	-1.0875659360169736
chr13	31503500	31504500	-0.6711120607892865
chr13	31503600	31504600	-0.4132198340265935
chr13	31503700	31504700	-0.4993409297043686
chr13	31503800	31504800	-0.5288293479606682
chr13	31503900	31504900	-0.6305922458648768
chr13	31504000	31505000	-0.7962649652720741
chr13	31504100	31505100	-0.5977933561398233
chr13	31504200	31505200	0.030645374860182636
chr13	31504300	31505300	0.4228175315781583
chr13	31504400	31505400	0.3503073666713181
chr13	31504500	31505500	-0.09835321048394716
chr13	31504600	31505600	0.3432339541634114
chr13	31504700	31505700	1.017396357526767
chr13	31504800	31505800	1.2527126538695512
chr13	31504900	31505900	1.2508721387130066
chr13	31505000	31506000	1.4508391169226584
chr13	31505100	31506100	1.4934135190480724
chr13	31505200	31506200	1.3647685802362224
chr13	31505300	31506300	0.8693543554363353
chr13	31505400	31506400	0.3612080790112568
chr13	31506600	31507600	-2.4901752178724896
chr13	31506700	31507700	-2.354732482853982
chr13	31506800	31507800	-2.3450953956247598
chr13	31506900	31507900	-2.224343115871932
chr13	31507000	31508000	-2.200069535626822
chr13	31507100	31508100	-2.2704056291512944
chr13	31507200	31508200	-2.553043450825002
chr13	31507300	31508300	-2.7498715921089207
chr13	31507400	31508400	-2.5053504564989164
chr13	31507500	31508500	-2.1270471423386303
chr13	31507600	31508600	-2.2545240171592504
chr13	31507700	31508700	-2.8166102053416906
chr13	31507800	31508800	-2.756159150951166
chr13	31507900	31508900	-2.4564805313570766
chr13	31508000	31509000	-1.7730843121636788
chr13	31508100	31509100	-1.8957979820422013
chr13	31508200	31509200	-1.473714741715989
chr13	31508300	31509300	-1.2743727890672345
chr13	31508400	31509400	-0.7816521928714509
chr13	31508500	31509500	-1.094246418824054
chr13	31508600	31509600	-0.718724420893931
chr13	31508700	31509700	-0.2290737934788385
chr13	31508800	31509800	-0.2466464815358965
chr13	31508900	31509900	-0.29248858286025736
chr13	31509000	31510000	-0.774894570410265
chr13	31509100	31510100	-0.7589063547785393
chr13	31509200	31510200	-1.575798264584202
chr13	31509300	31510300	-1.5594519468506092
chr13	31509400	31510400	-1.9401283662602336
chr13	31509500	31510500	-1.2710026257399003
chr13	31509600	31510600	-2.0546435840343062
chr13	31509700	31510700	-1.963082042177779
chr13	31509800	31510800	-1.5435564168681988
chr13	31509900	31510900	-1.990245946400896
chr13	31510000	31511000	-1.652725676069219
chr13	31510100	31511100	-1.5934862990446943
chr13	31510200	31511200	-1.0704082125889658
chr13	31510300	31511300	-1.540231865521682
chr13	31510400	31511400	-1.180857695090474
chr13	31510500	31511500	-1.1764796564306943
chr13	31510600	31511600	-0.5198286062750256
chr13	31510700	31511700	-0.389123679060808
chr13	31510800	31511800	-0.4655641500061517
chr13	31510900	31511900	-0.5770577437633708
chr13	31511000	31512000	-0.742214067347721
chr13	31511100	31512100	-0.9398588614260032
chr13	31511200	31512200	-0.5245746044586822
chr13	31511300	31512300	-0.4322079891191801
chr13	31511400	31512400	-0.16678460084173627
chr13	31511500	31512500	-0.34398626773621555
chr13	31511600	31512600	-0.5646311426789401
chr13	31511700	31512700	-0.3742172549483253
chr13	31511800	31512800	-1.0873799901153691
chr13	31511900	31512900	-0.9239120438453264
chr13	31512000	31513000	-1.252198754204765
chr13	31512100	31513100	-1.0371136176301623
chr13	31512200	31513200	-1.3666557025504034
chr13	31512300	31513300	-1.1914841263072098
chr13	31512400	31513400	-1.6578688360132734
chr13	31512500	31513500	-1.6315126310947263
chr13	31512600	31513600	-1.6166143631682344
chr13	31512700	31513700	-2.4132768976353898
chr13	31512800	31513800	-2.0905471301283316
chr13	31512900	31513900	-1.5772374789035015
chr13	31513000	31514000	-1.3836089931619364
chr13	31513100	31514100	-0.9725358150590132
chr13	31513200	31514200	-1.5128282956320385
chr13	31513300	31514300	-1.4018477494092796
chr13	31513400	31514400	-1.6148645020287775
chr13	31513500	31514500	-1.0014276552421462
chr13	31513600	31514600	-0.9527056944253854
chr13	31513700	31514700	-0.3078522273886914
chr13	31513800	31514800	0.11837499985853038
chr13	31513900	31514900	0.13543083706642758
chr13	31514000	31515000	0.1065772378336923
chr13	31514100	31515100	-0.4820106059461858
chr13	31514200	31515200	0.6321846377641969
chr13	31514300	31515300	0.8114694716046429
chr13	31514400	31515400	1.1568124608403159
chr13	31514500	31515500	1.1589482987038302
chr13	31514600	31515600	0.9469949228854734
chr13	31514700	31515700	0.7863977456376079
chr13	31514800	31515800	0.9724086780514192
chr13	31514900	31515900	0.1722343488962204
chr13	31515000	31516000	0.1525587195327641
chr13	31515100	31516100	0.08562226056564326
chr13	31515200	31516200	-1.1372328575447612
chr13	31515300	31516300	-1.4388138473071814
chr13	31515400	31516400	-1.8014833864934745
chr13	31515500	31516500	-1.6952162907424737
chr13	31515600	31516600	-1.2437690121136362
chr13	31515700	31516700	-1.490358010688794
chr13	31515800	31516800	-1.5043178394717638
chr13	31515900	31516900	-1.5746440287875916
chr13	31516000	31517000	-1.5641082107787911
chr13	31516100	31517100	-1.534060512805257
chr13	31516200	31517200	-0.9238140443934656
chr13	31516300	31517300	-1.0093779348770495
chr13	31516400	31517400	-1.065644691465661
chr13	31516500	31517500	-1.233732324487095
chr13	31516600	31517600	-1.2375289380166037
chr13	31516700	31517700	-0.9326666199947784
chr13	31516800	31517800	-1.0575598937571409
chr13	31516900	31517900	-0.6991936660127718
chr13	31517000	31518000	-0.5523568505741885
chr13	31517100	31518100	-0.4237261192563674
chr13	31517200	31518200	-1.0717939259908456
chr13	31517300	31518300	-1.4357375072869198
chr13	31517400	31518400	-0.5202150046125393
chr13	31517500	31518500	-0.6040505937124502
chr13	31517600	31518600	-1.2305475852893235
chr13	31517700	31518700	-2.244798177375294
chr13	31517800	31518800	-3.0729699526858387
chr13	31517900	31518900	-2.2299651126877613
chr13	31518000	31519000	-2.5304253286054106
chr13	31518100	31519100	-1.9606410752711927
chr13	31518200	31519200	-1.4992470970503031
chr13	31518300	31519300	-0.6589998344485614
chr13	31518400	31519400	-0.9578545574818506
chr13	31518500	31519500	-0.7974364661494809
chr13	31519500	31520500	-1.5542787240533882
chr13	31519600	31520600	-1.7027416051032198
chr13	31519700	31520700	-1.6294380758660545
chr13	31519800	31520800	-1.6691285656088892
chr13	31519900	31520900	-2.153958821867051
chr13	31520000	31521000	-1.5448882163468354
chr13	31520100	31521100	-1.215755040958949
chr13	31520200	31521200	-1.0460349180693316
chr13	31520300	31521300	-0.9815839585984965
chr13	31520400	31521400	-0.434028679469431
chr13	31520500	31521500	0.4790507327250301
chr13	31520600	31521600	0.9107985326486684
chr13	31520700	31521700	1.1721152750432045
chr13	31520800	31521800	1.4886454335177548
chr13	31520900	31521900	1.9832626873640167
chr13	31521000	31522000	1.1711070037844102
chr13	31521100	31522100	1.2311290227090952
chr13	31521200	31522200	1.0883106695357283
chr13	31521300	31522300	1.692224841156569
chr13	31521400	31522400	1.391717314660612
chr13	31521500	31522500	0.7572448498869587
chr13	31521600	31522600	0.7910362553875031
chr13	31521700	31522700	0.4650666321503426
chr13	31521800	31522800	0.04976497476098792
chr13	31521900	31522900	0.07481881373529592
chr13	31522000	31523000	0.5921033294600764
chr13	31522100	31523100	0.2762020521326629
chr13	31522200	31523200	0.4402912185312077
chr13	31523100	31524100	-3.972854372681036
chr13	31523200	31524200	-3.5588849887598437
chr13	31523300	31524300	-3.656316322800613
chr13	31523400	31524400	-3.1036052072169285
chr13	31523500	31524500	-2.6120443296713685
chr13	31523600	31524600	-2.000941830963085
chr13	31523700	31524700	-1.7352911895336929
chr13	31523800	31524800	-1.7920005338273832
chr13	31523900	31524900	-1.4007021580681285
chr13	31524000	31525000	-2.2122408041757193
chr13	31524100	31525100	-1.7461822996526402
chr13	31524200	31525200	-1.629743577620292
chr13	31524300	31525300	-1.2248070049423148
chr13	31524400	31525400	-1.4660939764812242
chr13	31524500	31525500	-1.5504877658172729
chr13	31525900	31526900	-2.258265809380477
chr13	31526000	31527000	-2.221102606322083
chr13	31526100	31527100	-2.4933913458099584
chr13	31526200	31527200	-3.0732472016272903
chr13	31526300	31527300	-2.8600013710007657
chr13	31526400	31527400	-2.798130039995794
chr13	31526500	31527500	-2.6826597459586834
chr13	31526600	31527600	-2.944108894635481
chr13	31526700	31527700	-2.903513772652825
chr13	31526800	31527800	-2.5625961050839607
chr13	31526900	31527900	-2.168375017563993
chr13	31527000	31528000	-2.3100923986774236
chr13	31527100	31528100	-1.9994661713497617
chr13	31527200	31528200	-2.2182575576405696
chr13	31527300	31528300	-2.9300943436884
chr13	31527400	31528400	-3.0585293431162035
chr13	31527500	31528500	-3.1491655434130763
chr13	31527600	31528600	-3.154007109314685
chr13	31527700	31528700	-3.1268564682249838
chr13	31527800	31528800	-3.04695251443368
chr13	31527900	31528900	-2.530769831558515
chr13	31528000	31529000	-2.4862179329257517
chr13	31528100	31529100	-2.2673641003349494
chr13	31528200	31529200	-1.9705464801013983
chr13	31528300	31529300	-1.5971730624120033
chr13	31528400	31529400	-1.598729660161452
chr13	31528500	31529500	-1.8601545880317991
chr13	31528600	31529600	-1.801795751451534
chr13	31528700	31529700	-1.8810903792785083
chr13	31528800	31529800	-1.2219670143088477
chr13	31528900	31529900	-1.5434849446688912
chr13	31529000	31530000	-1.4057148608725878
chr13	31529100	31530100	-1.4817724736118525
chr13	31529200	31530200	-0.7668776111675278
chr13	31529300	31530300	-0.9526770322021412
chr13	31529400	31530400	-0.4585370772729967
chr13	31529500	31530500	-0.4683810827005352
chr13	31529600	31530600	0.06292220992565764
chr13	31529700	31530700	0.23819224706814365
chr13	31529800	31530800	-0.4950356038339909
chr13	31529900	31530900	-0.7447185164778882
chr13	31530000	31531000	-0.6835413582237547
chr13	31530100	31531100	-0.7136309065812895
chr13	31530200	31531200	-1.0759951086881745
chr13	31530300	31531300	-0.5231185400851609
chr13	31530400	31531400	-0.971881652010204
chr13	31530500	31531500	-0.553690747288261
chr13	31530600	31531600	-1.2019002665122478
chr13	31530700	31531700	-0.834713487324072
chr13	31530800	31531800	0.4630468609455658
chr13	31530900	31531900	0.4763854678025761
chr13	31531000	31532000	0.30938592671708687
chr13	31531100	31532100	0.3613685426421563
chr13	31531200	31532200	0.0224748982760052
chr13	31531300	31532300	-0.2234035248172176
chr13	31531400	31532400	-0.014930074746092759
chr13	31531500	31532500	0.5303597378107142
chr13	31531600	31532600	0.3109781354559717
chr13	31531700	31532700	0.17664828622018391
chr13	31531800	31532800	-0.4241176077313773
chr13	31531900	31532900	-0.21554447583348704
chr13	31532000	31533000	-0.41521187456280984
chr13	31532100	31533100	-0.4034713696735475
chr13	31532200	31533200	-0.30634028669979496
chr13	31532300	31533300	-0.13445507712387136
chr13	31532400	31533400	-0.4188526319322594
chr13	31532500	31533500	-0.4969221514647042
chr13	31532600	31533600	-0.16555415144505534
chr13	31532700	31533700	-0.8158311857748568
chr13	31532800	31533800	-1.31016576734878
chr13	31532900	31533900	-1.7099459649922562
chr13	31533000	31534000	-1.043784088813312
chr13	31533100	31534100	-0.8686784511155128
chr13	31533200	31534200	-0.9504462252558198
chr13	31533300	31534300	-1.4703958147253229
chr13	31533400	31534400	-1.3955188117595594
chr13	31533500	31534500	-1.8639331759316229
chr13	31533600	31534600	-1.8579529122967569
chr13	31533700	31534700	-1.4015651063291792
chr13	31533800	31534800	-1.2938514064808324
chr13	31533900	31534900	-1.1343452240163268
chr13	31534000	31535000	-1.5275525931202418
chr13	31534100	31535100	-1.6987218458379394
chr13	31534200	31535200	-1.974496166548048
chr13	31534300	31535300	-1.5819921488181985
chr13	31534400	31535400	-1.165178719571964
chr13	31534500	31535500	-0.9738495200142872
chr13	31534600	31535600	-0.7496694220236435
chr13	31534700	31535700	-0.7075819131446637
chr13	31534800	31535800	-0.33023244161741444
chr13	31534900	31535900	-0.3165020996374505
chr13	31535000	31536000	-0.6382518187313387
chr13	31535100	31536100	-0.6897685192206802
chr13	31535200	31536200	0.12475077231269367
chr13	31535300	31536300	-0.0878517802265941
chr13	31535400	31536400	-0.4865846441147063
chr13	31535500	31536500	-0.4933934330051401
chr13	31535600	31536600	-0.7197412635859006
chr13	31535700	31536700	-0.7788525787143136
chr13	31535800	31536800	-0.7710815023217
chr13	31535900	31536900	-0.8414168260272399
chr13	31536000	31537000	-0.3275609513270361
chr13	31536100	31537100	-0.06174823306386421
chr13	31536200	31537200	-0.16413102108088432
chr13	31536300	31537300	-0.3552414008638639
chr13	31536400	31537400	-0.8766212164742646
chr13	31536500	31537500	-0.8936867901909792
chr13	31536600	31537600	-0.6074960718513346
chr13	31536700	31537700	-0.5515653571927296
chr13	31536800	31537800	-0.6387448951391655
chr13	31536900	31537900	-0.5284254067628262
chr13	31537000	31538000	-0.4081640515954148
chr13	31537100	31538100	-0.9451206285005748
chr13	31537200	31538200	-1.2650341577259494
chr13	31537300	31538300	-0.8932767554182139
chr13	31537400	31538400	-0.10947802406726737
chr13	31537500	31538500	-0.1192902312563576
chr13	31537600	31538600	-0.3979787369694124
chr13	31537700	31538700	-0.2630479179095865
chr13	31537800	31538800	-0.7209931487568402
chr13	31537900	31538900	-0.6780137649824384
chr13	31538000	31539000	-0.7800825652465828
chr13	31538100	31539100	-0.9093916272621558
chr13	31538200	31539200	-1.1277885217158892
chr13	31538300	31539300	-1.4773559004695327
chr13	31538400	31539400	-1.903179313545864
chr13	31538500	31539500	-1.6288128176164567
chr13	31538600	31539600	-1.6710568104081966
chr13	31538700	31539700	-2.672659414319708
chr13	31538800	31539800	-2.1338365617251527
chr13	31538900	31539900	-1.945416097184149
chr13	31539000	31540000	-1.7960125284702926
chr13	31539100	31540100	-1.380129209974738
chr13	31539200	31540200	-1.3756756270188413
chr13	31539300	31540300	-0.7718815596517657
chr13	31539400	31540400	-0.6163079378287779
chr13	31539500	31540500	-1.295093586763208
chr13	31539600	31540600	-1.1859832731758349
chr13	31539700	31540700	-0.6751139432159626
chr13	31539800	31540800	-0.6867483597425995
chr13	31539900	31540900	-0.9734523215364482
chr13	31540000	31541000	-1.9713113420076402
chr13	31540100	31541100	-2.2115850262789682
chr13	31540200	31541200	-1.670846980799816
chr13	31540300	31541300	-1.9967111432359432
chr13	31540400	31541400	-2.0405610871218705
chr13	31540500	31541500	-1.9717085478023508
chr13	31540600	31541600	-2.541025607402356
chr13	31540700	31541700	-2.342121357433463
chr13	31540800	31541800	-2.26923571554252
chr13	31540900	31541900	-2.342238015827483
chr13	31541000	31542000	-1.8499993616464088
chr13	31541100	31542100	-1.731652259536126
chr13	31541200	31542200	-2.2956730402460725
chr13	31541300	31542300	-2.588315815952684
chr13	31542400	31543400	-1.2723939971071898
chr13	31542500	31543500	-1.0690471975286424
chr13	31542600	31543600	-1.2856254636442432
chr13	31542700	31543700	-0.8488053429588209
chr13	31542800	31543800	0.218111668337462
chr13	31542900	31543900	0.2572139921042798
chr13	31543000	31544000	-0.38752462938112664
chr13	31543100	31544100	-0.6369951838938358
chr13	31543200	31544200	-0.8566972640847071
chr13	31543300	31544300	-1.1816897021487442
chr13	31543400	31544400	-1.3529527778397314
chr13	31543500	31544500	-1.7384627522982403
chr13	31543600	31544600	-1.2038845745689408
chr13	31543700	31544700	-0.6256407741780579
chr13	31543800	31544800	-1.7299581184152322
chr13	31543900	31544900	-1.7695868648696094
chr13	31544000	31545000	-1.1589827925028633
chr13	31544100	31545100	-0.8075202935576813
chr13	31544200	31545200	-0.8547034603102228
chr13	31544300	31545300	-0.16284644569993084
chr13	31544400	31545400	-0.17738667458689014
chr13	31544500	31545500	0.05241874052540054
chr13	31544600	31545600	-0.7313861317532908
chr13	31544700	31545700	-1.3497064904634546
chr13	31544800	31545800	-0.7954443591727309
chr13	31544900	31545900	-0.8343076805665759
chr13	31545000	31546000	-0.5505920692110466
chr13	31545100	31546100	-0.2033650717811904
chr13	31545700	31546700	-0.1992381626064325
chr13	31545800	31546800	0.113231873946627
chr13	31545900	31546900	-0.14605792722226804
chr13	31546000	31547000	-0.18246542134184576
chr13	31546100	31547100	-0.4663025758235551
chr13	31546200	31547200	-0.6496068988469169
chr13	31546300	31547300	-0.7179476559259035
chr13	31546400	31547400	-0.7735187177017545
chr13	31546500	31547500	-0.3090888548444263
chr13	31546600	31547600	-0.8395532520448826
chr13	31546700	31547700	-1.2741947833394909
chr13	31546800	31547800	-1.8031283247715149
chr13	31546900	31547900	-1.5418302521577345
chr13	31547000	31548000	-1.8724069465163382
chr13	31547100	31548100	-1.8458362225442428
chr13	31547200	31548200	-0.7483566973332473
chr13	31547300	31548300	-1.1848259885584618
chr13	31547400	31548400	-0.7964031769118706
chr13	31547500	31548500	-1.1545594845842382
chr13	31547600	31548600	-1.1283659363663412
chr13	31547700	31548700	-1.3574640769158903
chr13	31547800	31548800	-1.1999239533766726
chr13	31547900	31548900	-1.4824310384493382
chr13	31548000	31549000	-0.9893074541134761
chr13	31548100	31549100	-1.304745146463403
chr13	31548200	31549200	-2.3079308308876736
chr13	31548300	31549300	-1.7566726882206567
chr13	31548400	31549400	-1.90960337059352
chr13	31548500	31549500	-2.1761996076041576
chr13	31548600	31549600	-1.9212495706857984
chr13	31548700	31549700	-1.7297622196355995
chr13	31548800	31549800	-1.25580262223521
chr13	31548900	31549900	-1.3248691575895926
chr13	31549000	31550000	-1.88083980927169
chr13	31549100	31550100	-1.4097381699239395
chr13	31549200	31550200	-0.9881317965380172
chr13	31549300	31550300	-1.0915585521537428
chr13	31549400	31550400	-1.7918060403816152
chr13	31549500	31550500	-1.2852289442966291
chr13	31549600	31550600	-1.2917758959555459
chr13	31549700	31550700	-0.941889862692196
chr13	31549800	31550800	-1.2116615117465357
chr13	31550900	31551900	-2.9037635806152453
chr13	31551000	31552000	-2.612215152304045
chr13	31551100	31552100	-2.432117659673683
chr13	31551200	31552200	-2.140825450338488
chr13	31551300	31552300	-2.196066766002996
chr13	31551400	31552400	-3.1143827366317955
chr13	31551500	31552500	-1.935393591323424
chr13	31551600	31552600	-1.0884531291785358
chr13	31551700	31552700	-0.5429583297140775
chr13	31551800	31552800	-0.6124716275132688
chr13	31551900	31552900	-0.11167082032564933
chr13	31552000	31553000	-0.12729763172923644
chr13	31552100	31553100	0.12785093120757418
chr13	31552200	31553200	0.4266548157637993
chr13	31552300	31553300	-0.6565366755618255
chr13	31552400	31553400	0.7117231759640642
chr13	31552500	31553500	1.5560354225845583
chr13	31552600	31553600	1.0020217828809548
chr13	31552700	31553700	0.7096252279121127
chr13	31552800	31553800	0.37447985134557693
chr13	31552900	31553900	0.16831166746583628
chr13	31553000	31554000	-0.555032184380675
chr13	31553100	31554100	-0.9739661184893011
chr13	31553200	31554200	-1.4896157061173159
chr13	31553300	31554300	-1.3519999583514133
chr13	31553400	31554400	-2.2882300194663627
chr13	31553500	31554500	-2.697454285985465
chr13	31553600	31554600	-2.5067723719216644
chr13	31553700	31554700	-2.5593683991760097
chr13	31553800	31554800	-2.3357219765043085
chr13	31553900	31554900	-2.419564603352679
chr13	31554000	31555000	-2.15367983263039
chr13	31554100	31555100	-3.03542503360064
chr13	31554200	31555200	-2.835671061690277
chr13	31554300	31555300	-1.8310830121771928
chr13	31554400	31555400	-1.3433877387161115
chr13	31554500	31555500	-0.9693780872684004
chr13	31554600	31555600	-0.3745019606220493
chr13	31554700	31555700	-0.5552888130410883
chr13	31554800	31555800	-0.7005609917953919
chr13	31554900	31555900	-0.8032532456403996
chr13	31555000	31556000	-0.9221621743289181
chr13	31555100	31556100	-0.1986783624259714
chr13	31555200	31556200	0.07049245174535754
chr13	31555300	31556300	-0.3907933652548937
chr13	31555400	31556400	-0.6938814763067794
chr13	31555500	31556500	-1.3040875666222829
chr13	31555600	31556600	-2.0397170021939712
chr13	31555700	31556700	-1.6622364023724163
chr13	31555800	31556800	-1.127364065199952
chr13	31555900	31556900	-1.4045929076778885
chr13	31556000	31557000	-0.7208245081056557
chr13	31556100	31557100	-0.5001592842889455
chr13	31556200	31557200	-0.7604717108440228
chr13	31556300	31557300	-0.4572128680747636
chr13	31556400	31557400	-0.694995420759157
chr13	31556500	31557500	-0.2776498188480071
chr13	31556600	31557600	-0.1343852022629959
chr13	31556700	31557700	0.6431873612020506
chr13	31556800	31557800	0.049489780353555515
chr13	31556900	31557900	0.4565786838435855
chr13	31557000	31558000	0.6246898649444013
chr13	31557100	31558100	0.5111035058801339
chr13	31557200	31558200	0.05974454165412961
chr13	31557300	31558300	0.3437664337624676
chr13	31557400	31558400	0.49672614644433
chr13	31557500	31558500	-0.2532461297176273
chr13	31557600	31558600	-0.21720031424220074
chr13	31557700	31558700	-0.6563020199229566
chr13	31557800	31558800	-0.22407178215131185
chr13	31557900	31558900	0.1723961289286026
chr13	31558000	31559000	-0.5101698256631177
chr13	31558100	31559100	-0.6960590507874377
chr13	31558200	31559200	-0.15877451150457172
chr13	31558300	31559300	-0.05766711800398808
chr13	31558400	31559400	0.1878580570935756
chr13	31558500	31559500	0.9508906223652068
chr13	31558600	31559600	1.0804470546353613
chr13	31558700	31559700	0.4068641753262867
chr13	31558800	31559800	0.06634411100418743
chr13	31558900	31559900	-0.9174099715958106
chr13	31559000	31560000	-0.8385752383232987
chr13	31559100	31560100	-0.15175250520278974
chr13	31559200	31560200	-0.22218050781596388
chr13	31559300	31560300	-1.0497588055880005
chr13	31559400	31560400	-1.477927765839706
chr13	31559500	31560500	-2.062610979202901
chr13	31559600	31560600	-1.9100171892783435
chr13	31559700	31560700	-1.4881984784241375
chr13	31559800	31560800	-1.4929596424124234
chr13	31559900	31560900	-1.258067458307225
chr13	31560000	31561000	-1.4029783937357776
chr13	31560100	31561100	-2.3173046815569083
chr13	31560200	31561200	-2.6773954767880097
chr13	31560300	31561300	-2.0824576314344103
chr13	31560400	31561400	-1.7152038658897462
chr13	31560500	31561500	-2.0856001762458347
chr13	31560600	31561600	-2.4858058083576933
chr13	31560700	31561700	-2.6239654256077736
chr13	31560800	31561800	-3.0162253889641835
chr13	31560900	31561900	-2.7174156969736214
chr13	31561000	31562000	-2.9905110358177858
chr13	31561100	31562100	-2.8411571774355773
chr13	31561200	31562200	-2.193479087337624
chr13	31561300	31562300	-2.7407030225431783
chr13	31561400	31562400	-2.510475554897988
chr13	31561500	31562500	-1.5465061241335158
chr13	31561600	31562600	-2.0982612405895003
chr13	31561700	31562700	-2.3243015454112164
chr13	31562200	31563200	-3.609212007886446
chr13	31562300	31563300	-3.0078711138455163
chr13	31562400	31563400	-3.5068193778836734
chr13	31562500	31563500	-4.490106864625028
chr13	31562600	31563600	-4.185851301477687
chr13	31562700	31563700	-4.0435109715267865
chr13	31562800	31563800	-3.88393111455191
chr13	31562900	31563900	-3.4086198370217486
chr13	31563000	31564000	-3.1512339458998047
chr13	31563100	31564100	-2.945730993299052
chr13	31563200	31564200	-2.7146300174432785
chr13	31563300	31564300	-3.1100021986241693
chr13	31563400	31564400	-2.7592672697610343
chr13	31563500	31564500	-2.348503644644961
chr13	31563600	31564600	-1.3154031949864935
chr13	31563700	31564700	-1.204635677040586
chr13	31563800	31564800	-1.1483249834341482
chr13	31563900	31564900	-0.7042996363981878
chr13	31564000	31565000	-0.9064105654373779
chr13	31564100	31565100	-1.1818810681983298
chr13	31564200	31565200	-0.7172107467162471
chr13	31564300	31565300	-1.0706392052898763
chr13	31564400	31565400	-1.7633983943590454
chr13	31564500	31565500	-1.7451694959814756
chr13	31564600	31565600	-2.5689102704200475
chr13	31564700	31565700	-2.1489134844145648
chr13	31564800	31565800	-2.519004189204184
chr13	31564900	31565900	-3.0578490182390015
chr13	31565000	31566000	-2.5430991173082464
chr13	31565100	31566100	-3.124376245510687
chr13	31565200	31566200	-3.0584266138744063
chr13	31565300	31566300	-2.802919512258048
chr13	31565400	31566400	-2.454192855717216
chr13	31565500	31566500	-2.1980588786471653
chr13	31565600	31566600	-2.299827365605687
chr13	31565700	31566700	-2.1997588219857347
chr13	31565800	31566800	-2.555497869527164
chr13	31565900	31566900	-2.3902236319961223
chr13	31566000	31567000	-1.9826281948263662
chr13	31566100	31567100	-1.2269897792012563
chr13	31566200	31567200	-1.267572782597566
chr13	31566300	31567300	-0.8814113414749558
chr13	31566400	31567400	-0.190455387810501
chr13	31566500	31567500	-0.7916079284224803
chr13	31566600	31567600	-0.7905522097488242
chr13	31566700	31567700	-1.418592310048055
chr13	31566800	31567800	-0.6164461252792754
chr13	31566900	31567900	-1.2949409545765824
chr13	31567000	31568000	-1.819256770298764
chr13	31567100	31568100	-1.5940418243247334
chr13	31567200	31568200	-0.9724931501689028
chr13	31567300	31568300	-1.0235659985931955
chr13	31567400	31568400	-1.432442482465978
chr13	31567500	31568500	-1.5380640619281172
chr13	31567600	31568600	-1.122212642584613
chr13	31567700	31568700	-0.6539319367542156
chr13	31567800	31568800	-0.7187436228421464
chr13	31567900	31568900	-0.4059789373681733
chr13	31568000	31569000	-0.6902274125332392
chr13	31568100	31569100	-0.939199039399656
chr13	31568200	31569200	-2.004444349381017
chr13	31568300	31569300	-1.9426625036862808
chr13	31568400	31569400	-1.9847207902455282
chr13	31568500	31569500	-1.7106664276264618
chr13	31568600	31569600	-1.8336907315505757
chr13	31568700	31569700	-2.4631099035740225
chr13	31568800	31569800	-2.6004595601422555
chr13	31568900	31569900	-2.131296050056982
chr13	31569000	31570000	-1.5617381687401513
chr13	31569100	31570100	-1.0612245591309726
chr13	31569200	31570200	-0.2401834163823577
chr13	31569300	31570300	-0.36821567297522606
chr13	31569400	31570400	-0.10976015690099387
chr13	31569500	31570500	-0.3638846860057841
chr13	31569600	31570600	-0.6034369477103343
chr13	31569700	31570700	-0.44549552613625
chr13	31569800	31570800	-0.36407711210265703
chr13	31569900	31570900	-0.18932731796921148
chr13	31570000	31571000	-0.7724165071320438
chr13	31570100	31571100	-0.9643577354637648
chr13	31570200	31571200	-0.6713382729982535
chr13	31570300	31571300	-0.18613603099117465
chr13	31570400	31571400	-0.17874774048513134
chr13	31570500	31571500	-0.17733204420958146
chr13	31570600	31571600	-0.3525199758176453
chr13	31570700	31571700	-0.9613724848713776
chr13	31570800	31571800	-0.39905765336677945
chr13	31570900	31571900	-0.7870243988777089
chr13	31571000	31572000	-0.5317202562964402
chr13	31571100	31572100	-0.5330594707988889
chr13	31571200	31572200	-1.02724950522611
chr13	31571300	31572300	-1.2000198351381035
chr13	31571400	31572400	-0.957597668076548
chr13	31571500	31572500	-1.0442295566987037
chr13	31571600	31572600	-0.6193086740866279
chr13	31571700	31572700	-0.09135469029367957
chr13	31571800	31572800	-0.3159243113043466
chr13	31571900	31572900	-0.2559914311727008
chr13	31572000	31573000	-0.6551231805954654
chr13	31572100	31573100	-0.5608462164718651
chr13	31572200	31573200	-0.9876381764991046
chr13	31572300	31573300	-1.3644207386811709
chr13	31572400	31573400	-1.880933267092261
chr13	31572500	31573500	-1.520216310004025
chr13	31572600	31573600	-1.9836461940455048
chr13	31572700	31573700	-2.7377177516456284
chr13	31572800	31573800	-2.94400123182496
chr13	31572900	31573900	-3.092003732197838
chr13	31573000	31574000	-3.170395917358972
chr13	31573100	31574100	-4.022791505764978
chr13	31573200	31574200	-4.230553537180174
chr13	31573300	31574300	-4.142360128172516
chr13	31573400	31574400	-3.6972562735912384
chr13	31573500	31574500	-3.1863629333895984
chr13	31573600	31574600	-2.960307826226779
chr13	31573700	31574700	-2.459706820084472
chr13	31573800	31574800	-1.844123126564988
chr13	31573900	31574900	-1.5659489443245733
chr13	31574000	31575000	-1.1674140956329975
chr13	31574100	31575100	-0.6028076084490009
chr13	31574200	31575200	0.2428503155816137
chr13	31574300	31575300	-0.08303142931043292
chr13	31574400	31575400	-0.3338060988506309
chr13	31574500	31575500	-0.8145633195331826
chr13	31574600	31575600	-0.6347717041653639
chr13	31574700	31575700	0.0011057397374605472
chr13	31574800	31575800	-0.7430233466249632
chr13	31574900	31575900	-1.1061370469113792
chr13	31575000	31576000	-0.48577375606372813
chr13	31575100	31576100	-0.0992986798324354
chr13	31575200	31576200	-0.006792978761131376
chr13	31575300	31576300	0.23241317715898285
chr13	31575400	31576400	0.4761444282383319
chr13	31575500	31576500	0.8647244948649442
chr13	31575600	31576600	0.40763330324330105
chr13	31575700	31576700	0.03721721163003365
chr13	31575800	31576800	0.1264651890942617
chr13	31575900	31576900	0.323391947737139
chr13	31576000	31577000	-0.32436744568540204
chr13	31576100	31577100	-0.36153857736447
chr13	31576200	31577200	-0.25414105750570604
chr13	31576300	31577300	-0.18159456472029786
chr13	31576400	31577400	-0.6704823348061575
chr13	31576500	31577500	-1.0427082913533323
chr13	31576600	31577600	-0.4392121722615038
chr13	31577400	31578400	-0.4883643677679021
chr13	31577500	31578500	-0.5869380845635561
chr13	31577600	31578600	-2.00613343371708
chr13	31577700	31578700	-2.733852695609232
chr13	31577800	31578800	-3.329573691753388
chr13	31577900	31578900	-3.951952900070703
chr13	31578000	31579000	-4.574817272424751
chr13	31578100	31579100	-4.108328874961344
chr13	31578200	31579200	-3.339194258382561
chr13	31578300	31579300	-3.472351234937648
chr13	31578400	31579400	-4.1785855563045935
chr13	31578500	31579500	-4.8733253618238725
chr13	31578600	31579600	-4.193415368594492
chr13	31578700	31579700	-4.171571988414045
chr13	31578800	31579800	-4.1875170949783715
chr13	31578900	31579900	-4.179435888370466
chr13	31579000	31580000	-3.9686628368833663
chr13	31579100	31580100	-4.3622084807860455
chr13	31579200	31580200	-5.112434672854307
chr13	31579300	31580300	-4.7807637646610965
chr13	31579400	31580400	-4.6878880622825445
chr13	31579500	31580500	-3.921208475552188
chr13	31579600	31580600	-4.296070658640844
chr13	31579700	31580700	-4.182453887461071
chr13	31579800	31580800	-3.7029554973587846
chr13	31579900	31580900	-3.516620725601128
chr13	31580000	31581000	-3.17306390640473
chr13	31580100	31581100	-3.678166456013015
chr13	31580200	31581200	-4.296880254652812
chr13	31580300	31581300	-4.1894578501615385
chr13	31580400	31581400	-4.0469897488475315
chr13	31580500	31581500	-4.36954806627752
chr13	31581600	31582600	-2.542539255332706
chr13	31581700	31582700	-2.7565022902276732
chr13	31581800	31582800	-3.133884539479185
chr13	31581900	31582900	-3.5182011231331134
chr13	31582000	31583000	-3.202069589094304
chr13	31582100	31583100	-3.2515305159781014
chr13	31582200	31583200	-3.5856159063059176
chr13	31582300	31583300	-4.043332286602841
chr13	31582400	31583400	-3.5976549984516395
chr13	31582500	31583500	-3.640743624079832
chr13	31582600	31583600	-3.878950576082364
chr13	31582700	31583700	-4.578818015294898
chr13	31582800	31583800	-4.3012400077400565
chr13	31582900	31583900	-3.83475844228636
chr13	31583000	31584000	-3.8076913598553945
chr13	31583100	31584100	-3.4782720495811184
chr13	31583200	31584200	-3.2036753857823252
chr13	31583300	31584300	-2.702013253628833
chr13	31583400	31584400	-2.4318806931225923
chr13	31583500	31584500	-1.515003677182661
chr13	31583600	31584600	-0.8767696864126514
chr13	31583700	31584700	0.08721294811154583
chr13	31584900	31585900	-0.809105933867006
chr13	31585000	31586000	-2.0960114826089633
chr13	31585100	31586100	-1.9882889356115976
chr13	31585200	31586200	-2.1158107007780966
chr13	31585300	31586300	-1.9128418267403884
chr13	31585400	31586400	-1.5533651433793552
chr13	31585500	31586500	-1.8339305955124483
chr13	31585600	31586600	-1.8249451260357028
chr13	31585700	31586700	-1.956785254771614
chr13	31585800	31586800	-1.992432515506019
chr13	31585900	31586900	-1.6806981740463702
chr13	31586000	31587000	-0.8300919866876836
chr13	31586100	31587100	-0.9363809820512878
chr13	31586200	31587200	-0.600999857400254
chr13	31586300	31587300	-0.6644724451385239
chr13	31586400	31587400	-1.0621732774441441
chr13	31586500	31587500	-0.01901302449163954
chr13	31586600	31587600	0.3014425333769613
chr13	31586700	31587700	-0.8948368639302945
chr13	31586800	31587800	-0.4570159396672657
chr13	31586900	31587900	0.08535368351266648
chr13	31587000	31588000	0.1319431723468284
chr13	31587100	31588100	0.22041618835234408
chr13	31587200	31588200	0.5190232229915949
chr13	31587300	31588300	0.2560756809271797
chr13	31587400	31588400	0.3669302020178652
chr13	31587500	31588500	-0.4109493650918941
chr13	31587600	31588600	-0.6983718462134926
chr13	31587700	31588700	0.04432777370175755
chr13	31587800	31588800	-0.22603391919832685
chr13	31587900	31588900	-0.6220641855270471
chr13	31588000	31589000	-0.5632865331196814
chr13	31588100	31589100	-0.3632092876988916
chr13	31588200	31589200	-0.5613569614070146
chr13	31588300	31589300	-0.7284565123887409
chr13	31588400	31589400	-1.521948574091745
chr13	31588500	31589500	-0.7517704143987956
chr13	31588600	31589600	-0.5559152982148332
chr13	31588700	31589700	-1.2699975936364205
chr13	31588800	31589800	-0.7540108042981383
chr13	31588900	31589900	-0.15142240155233974
chr13	31589000	31590000	-0.2291181528379796
chr13	31589100	31590100	-0.36397095636488747
chr13	31589200	31590200	-0.5674535562908142
chr13	31589300	31590300	-0.10267708433411908
chr13	31589400	31590400	0.13768466762739548
chr13	31589500	31590500	-0.06977950414062208
chr13	31589600	31590600	-0.21263225854675627
chr13	31589700	31590700	0.7965733555410652
chr13	31589800	31590800	1.2476546042584251
chr13	31589900	31590900	1.1303687308582964
chr13	31590000	31591000	1.350358314212851
chr13	31590100	31591100	0.9527305984713752
chr13	31590200	31591200	0.9936454251797766
chr13	31590300	31591300	0.6759234301387078
chr13	31590400	31591400	0.1495060735703606
chr13	31590500	31591500	0.034911218349441935
chr13	31590600	31591600	0.3984312103819469
chr13	31590700	31591700	-0.3311575697464535
chr13	31590800	31591800	-1.1778869716518654
chr13	31590900	31591900	-0.9192253730395648
chr13	31591000	31592000	-1.3095259005578166
chr13	31591100	31592100	-1.2070051988630586
chr13	31591200	31592200	-1.4795034040453907
chr13	31591300	31592300	-1.3894047127325528
chr13	31591400	31592400	-0.4551485507821547
chr13	31591500	31592500	-0.217833140623046
chr13	31592600	31593600	-0.990155923866736
chr13	31592700	31593700	-1.226051872822955
chr13	31592800	31593800	-0.7042287705409649
chr13	31592900	31593900	-0.7433477243840091
chr13	31593000	31594000	-0.9131521509718016
chr13	31593100	31594100	-1.1427984965666464
chr13	31593200	31594200	-0.4783592226516905
chr13	31593300	31594300	-0.5455380418485494
chr13	31593400	31594400	-0.868353180185374
chr13	31593500	31594500	-0.774405334420238
chr13	31593600	31594600	-0.6598725330792958
chr13	31593700	31594700	-0.0239229457326931
chr13	31593800	31594800	0.04624276552364009
chr13	31593900	31594900	-0.5165683732496456
chr13	31594000	31595000	-0.24921823008535657
chr13	31594100	31595100	-0.008074355128570765
chr13	31594200	31595200	-0.3275415223753208
chr13	31594300	31595300	-1.181799758197394
chr13	31594400	31595400	-1.0817467983975964
chr13	31594500	31595500	-0.7827504555223325
chr13	31594600	31595600	-1.2599743545492443
chr13	31594700	31595700	-1.2793489580573332
chr13	31594800	31595800	-1.1706576641630997
chr13	31594900	31595900	-1.4684410868896878
chr13	31595000	31596000	-2.0632252608421555
chr13	31595100	31596100	-2.3918442311561763
chr13	31595200	31596200	-2.4282618608170283
chr13	31595300	31596300	-1.3404543056037117
chr13	31595400	31596400	-0.8086980141553565
chr13	31595500	31596500	-1.0237126060140622
chr13	31595600	31596600	-0.4713657445805296
chr13	31595700	31596700	-1.3894362229618324
chr13	31595800	31596800	-1.972097018469511
chr13	31595900	31596900	-1.2665043285162938
chr13	31596000	31597000	-0.6055382506605963
chr13	31596100	31597100	0.2937137783294844
chr13	31596200	31597200	0.501878313090536
chr13	31596300	31597300	-0.2289992677057689
chr13	31596400	31597400	-0.9867669051766176
chr13	31596500	31597500	-0.4752351606963486
chr13	31596600	31597600	0.18092533553503007
chr13	31596700	31597700	0.7694861711298611
chr13	31596800	31597800	1.1563832814177646
chr13	31596900	31597900	0.9648809763879399
chr13	31597000	31598000	0.8716736426149296
chr13	31597100	31598100	0.4025334184102761
chr13	31598000	31599000	-0.9818050723825078
chr13	31598100	31599100	-1.0840596171052372
chr13	31598200	31599200	-0.6965975468509259
chr13	31598300	31599300	-0.2493303050685292
chr13	31598400	31599400	-0.19688711924441368
chr13	31598500	31599500	-0.1127064532084318
chr13	31598600	31599600	0.5824754801833749
chr13	31598700	31599700	0.43038353649800704
chr13	31598800	31599800	0.2785343585200138
chr13	31598900	31599900	0.31660591637137186
chr13	31599000	31600000	0.4119754628805478
chr13	31599100	31600100	0.5844312253761884
chr13	31599200	31600200	0.29646380723455057
chr13	31599300	31600300	0.4674058089274339
chr13	31599400	31600400	0.023533334790874383
chr13	31599500	31600500	-0.4490283689055115
chr13	31599600	31600600	-0.37796251695140254
chr13	31599700	31600700	-0.2253981339468181
chr13	31599800	31600800	-0.1423160680671127
chr13	31599900	31600900	-0.2394817100949708
chr13	31600000	31601000	-0.07410861688287314
chr13	31600100	31601100	-0.14041274213173807
chr13	31600200	31601200	-0.5757056074892936
chr13	31600300	31601300	-1.6090992931195789
chr13	31600400	31601400	-1.6784476112384368
chr13	31600500	31601500	-1.9028840426326856
chr13	31600600	31601600	-2.810717454489524
chr13	31600700	31601700	-2.7733351765388794
chr13	31600800	31601800	-2.8309789508148664
chr13	31600900	31601900	-2.6640578372329995
chr13	31601000	31602000	-2.6158146153355744
chr13	31601100	31602100	-2.827410979907264
chr13	31601200	31602200	-2.4476344460509707
chr13	31603300	31604300	-0.2175943053260376
chr13	31603400	31604400	0.089282740097594
chr13	31603500	31604500	-0.4979574611900912
chr13	31603600	31604600	-0.7672294890629129
chr13	31603700	31604700	-0.5970330364375085
chr13	31603800	31604800	-0.5928565723206184
chr13	31603900	31604900	-0.17057661914951353
chr13	31604000	31605000	0.5011018601647533
chr13	31604100	31605100	0.949033398832262
chr13	31604200	31605200	1.6404562804182137
chr13	31604300	31605300	1.3004096176689974
chr13	31604400	31605400	0.31945329758174285
chr13	31604500	31605500	0.7405917639553009
chr13	31604600	31605600	0.9930040139392508
chr13	31604700	31605700	0.3001672318415485
chr13	31604800	31605800	0.13337684021258198
chr13	31604900	31605900	-0.014879476626937291
chr13	31605000	31606000	-1.4031117481551894
chr13	31605100	31606100	-1.367348898739053
chr13	31605200	31606200	-1.9435101557564067
chr13	31605300	31606300	-2.414352764854044
chr13	31605400	31606400	-1.5533870300432746
chr13	31605500	31606500	-2.016457503224212
chr13	31605600	31606600	-2.79662173294212
chr13	31606100	31607100	-1.1315756183526031
chr13	31606200	31607200	-1.6084483179606202
chr13	31606300	31607300	-1.087844077541484
chr13	31606400	31607400	-1.2704494431556328
chr13	31606500	31607500	-1.441835290106261
chr13	31606600	31607600	-1.611963450223212
chr13	31606700	31607700	-1.7003788924410548
chr13	31606800	31607800	-1.7113109080925744
chr13	31606900	31607900	-1.040030021820648
chr13	31607000	31608000	-0.941519005050209
chr13	31607100	31608100	-0.3428579060173381
chr13	31607200	31608200	0.12518318778010634
chr13	31607300	31608300	0.3704742445947216
chr13	31607400	31608400	0.42708962534347694
chr13	31607500	31608500	0.8398360452684671
chr13	31607600	31608600	1.0440968640069828
chr13	31607900	31608900	1.5102871428574214
chr13	31608000	31609000	1.7454341041968924
chr13	31608100	31609100	1.6896579884204947
chr13	31608200	31609200	1.9679754401568903
chr13	31608300	31609300	1.4280458224791923
chr13	31610300	31611300	-0.5827537180570701
chr13	31610400	31611400	-0.8450010690645849
chr13	31610500	31611500	-0.7118314277761922
chr13	31610600	31611600	-0.3024915575271285
chr13	31610700	31611700	-0.19592571878306334
chr13	31610800	31611800	-0.14799585510651775
chr13	31610900	31611900	0.5219063901919478
chr13	31611000	31612000	0.36738145770109215
chr13	31611100	31612100	0.4986701653480024
chr13	31611200	31612200	0.4698419644064633
chr13	31611300	31612300	0.3456659431244407
chr13	31611400	31612400	0.5016661943787786
chr13	31611500	31612500	0.3261647491241857
chr13	31611600	31612600	-0.18204620040631506
chr13	31612100	31613100	-1.8331496493621464
chr13	31612200	31613200	-2.0357619872508184
chr13	31612300	31613300	-1.9530496355102065
chr13	31612400	31613400	-1.9689211945818244
chr13	31612500	31613500	-1.6396501800016563
chr13	31612600	31613600	-1.4229527443101744
chr13	31612700	31613700	-1.6706960927490986
chr13	31612800	31613800	-1.341635964598222
chr13	31612900	31613900	-1.6752800492732112
chr13	31613000	31614000	-0.3942883991543827
chr13	31613100	31614100	-0.22519613518871145
chr13	31613200	31614200	0.08654102451975658
chr13	31613300	31614300	-0.3242126818893387
chr13	31613400	31614400	-0.2430551547498469
chr13	31613500	31614500	-0.24308095487292894
chr13	31613600	31614600	-0.4454085506310831
chr13	31613700	31614700	-0.872427337089688
chr13	31613800	31614800	-1.4205393804020026
chr13	31613900	31614900	-1.8975491983494104
chr13	31614000	31615000	-2.721640511628431
chr13	31614100	31615100	-2.971234824752353
chr13	31614200	31615200	-2.8242399475380737
chr13	31614300	31615300	-2.818798179483593
chr13	31614400	31615400	-2.5602222557776573
chr13	31614500	31615500	-2.7843645635924776
chr13	31614600	31615600	-2.640410519702708
chr13	31614700	31615700	-1.875102240233324
chr13	31614800	31615800	-1.2501823008271928
chr13	31614900	31615900	-0.4440960445502763
chr13	31615000	31616000	-0.30589980245328446
chr13	31615100	31616100	0.2496113160353229
chr13	31615200	31616200	-0.07414761251257505
chr13	31617000	31618000	0.21185448043428376
chr13	31617100	31618100	0.11002513489152198
chr13	31617200	31618200	0.04200965978492665
chr13	31617300	31618300	-0.12445753402742114
chr13	31617400	31618400	0.15885090349213285
chr13	31617500	31618500	0.7212498339951693
chr13	31617600	31618600	0.7919440574753849
chr13	31617700	31618700	0.6030152115171822
chr13	31617800	31618800	0.7846272497299575
chr13	31617900	31618900	0.4826269841901649
chr13	31618000	31619000	0.28385406489616755
chr13	31618100	31619100	0.3183631928743245
chr13	31618200	31619200	0.2219805172735407
chr13	31618300	31619300	0.12430407305889032
chr13	31618400	31619400	0.2732277716524158
chr13	31618500	31619500	-0.018937141492187712
chr13	31618600	31619600	0.4995531699021411
chr13	31618700	31619700	-0.3134296767873603
chr13	31618800	31619800	-0.660709649466247
chr13	31618900	31619900	-0.6379760742781272
chr13	31619000	31620000	-0.66415289997569
chr13	31619100	31620100	-0.7912152896005347
chr13	31619200	31620200	-0.567124575512842
chr13	31619300	31620300	-0.3155576322332301
chr13	31619800	31620800	-0.3853124088802945
chr13	31619900	31620900	-1.0560062067261564
chr13	31620000	31621000	-1.7468513765662568
chr13	31620100	31621100	-2.305118962103065
chr13	31620200	31621200	-2.5624396299355654
chr13	31620300	31621300	-2.7797169954300336
chr13	31620400	31621400	-3.1152654288171355
chr13	31620500	31621500	-3.0982276737304857
chr13	31620600	31621600	-3.4913226445659498
chr13	31620700	31621700	-3.3638826519853486
chr13	31620800	31621800	-3.1586512740843062
chr13	31620900	31621900	-2.68003501727858
chr13	31621000	31622000	-2.238179975313616
chr13	31621100	31622100	-1.586410774405979
chr13	31621200	31622200	-0.9094945309655362
chr13	31621300	31622300	-0.9483359683162906
chr13	31621400	31622400	0.09708656731275528
chr13	31621500	31622500	0.12909752436564356
chr13	31621600	31622600	0.2582808007997401
chr13	31621700	31622700	0.6829535313627193
chr13	31621800	31622800	0.2435223396431276
chr13	31621900	31622900	-0.02864287355414445
chr13	31622000	31623000	0.3636073631879945
chr13	31622100	31623100	0.38483083863379897
chr13	31622200	31623200	-0.35326596219954826
chr13	31622300	31623300	-0.5512905552254683
chr13	31622400	31623400	-1.62397961993607
chr13	31622500	31623500	-1.884836364702336
chr13	31622600	31623600	-1.8179991318671247
chr13	31622700	31623700	-2.054632320420025
chr13	31622800	31623800	-1.4650949583990325
chr13	31622900	31623900	-1.3146443282582363
chr13	31623000	31624000	-1.2654253491651672
chr13	31623100	31624100	-1.7947172786512935
chr13	31623200	31624200	-1.2159542858542296
chr13	31623300	31624300	-0.9814650489494798
chr13	31623400	31624400	-0.4495770942158565
chr13	31623500	31624500	-0.6116573506306695
chr13	31623600	31624600	-0.6297147769199629
chr13	31623700	31624700	-0.6476488811979645
chr13	31623800	31624800	-0.8469197259056324
chr13	31624600	31625600	-1.309554433609799
chr13	31624700	31625700	-1.0159164293671072
chr13	31624800	31625800	-1.0962931238443503
chr13	31624900	31625900	-1.561713984610911
chr13	31625000	31626000	-1.396520778793509
chr13	31625100	31626100	-2.2715670064319693
chr13	31625200	31626200	-2.2141422393030354
chr13	31625300	31626300	-2.399787523295268
chr13	31625400	31626400	-2.284408644793304
chr13	31625500	31626500	-2.7263984903514045
chr13	31625600	31626600	-2.42955274805384
chr13	31625700	31626700	-2.902997844703763
chr13	31625800	31626800	-2.405064969347088
chr13	31625900	31626900	-1.9677842557769207
chr13	31626000	31627000	-2.2453400375780714
chr13	31626100	31627100	-1.2021204366029907
chr13	31626200	31627200	-1.4554695313540258
chr13	31626300	31627300	-0.5505762579358939
chr13	31626400	31627400	-0.9342007395749916
chr13	31626500	31627500	-0.7321322876752007
chr13	31626600	31627600	-0.6323619432151861
chr13	31626700	31627700	-0.13771897166726418
chr13	31626800	31627800	-0.9830442661776804
chr13	31626900	31627900	-0.3077743534226496
chr13	31627000	31628000	0.0831219215145555
chr13	31627100	31628100	-0.4364528321980457
chr13	31627200	31628200	-0.8668291714178239
chr13	31627300	31628300	-1.3876108427635527
chr13	31627400	31628400	-0.7492843385185656
chr13	31627500	31628500	-0.9676388063092404
chr13	31627600	31628600	-0.7594018803673528
chr13	31627700	31628700	-0.4511744534436626
chr13	31627800	31628800	-0.06590431852088194
chr13	31627900	31628900	-0.04567155230177252
chr13	31628000	31629000	-0.6473122519384454
chr13	31628100	31629100	-0.03401196416755018
chr13	31628200	31629200	0.16635691670212188
chr13	31628300	31629300	-0.1276461514143115
chr13	31628400	31629400	-0.3691892097005589
chr13	31628500	31629500	0.06278281724138368
chr13	31628600	31629600	-0.17293793120871048
chr13	31628700	31629700	-0.4200398669048484
chr13	31628800	31629800	0.21836568450620844
chr13	31628900	31629900	-0.8954527453360325
chr13	31629000	31630000	-0.3026186651166917
chr13	31629100	31630100	-0.9280218534625052
chr13	31629200	31630200	-0.2538467954750184
chr13	31629300	31630300	-0.026826359444308133
chr13	31629400	31630400	0.2311374601151893
chr13	31629500	31630500	0.4563492433529745
chr13	31629600	31630600	0.6571879028733053
chr13	31629700	31630700	0.7462147943020578
chr13	31630800	31631800	0.2606924381331838
chr13	31630900	31631900	-0.13678990750110526
chr13	31631000	31632000	0.07651428059540337
chr13	31631100	31632100	-0.15273046790240455
chr13	31631200	31632200	-0.4290510746690924
chr13	31631300	31632300	-0.2766102103013743
chr13	31631400	31632400	0.13665660775948593
chr13	31631500	31632500	-0.038043083758392826
chr13	31631600	31632600	-0.4723923827780124
chr13	31631700	31632700	-0.8513290934639597
chr13	31631800	31632800	-0.5850745815832633
chr13	31631900	31632900	-0.526973274164652
chr13	31632000	31633000	-1.699481859944448
chr13	31632100	31633100	-1.1585424100930308
chr13	31632200	31633200	-1.1103253406634264
chr13	31632300	31633300	-0.9562689934490984
chr13	31632400	31633400	-1.2160262444601948
chr13	31632500	31633500	-2.1034795683632743
chr13	31632600	31633600	-1.9606254356227943
chr13	31632700	31633700	-1.7765725859354504
chr13	31632800	31633800	-2.2448951272382724
chr13	31632900	31633900	-2.3883406613567337
chr13	31633000	31634000	-1.657895906111907
chr13	31633100	31634100	-1.7927395013624725
chr13	31633200	31634200	-2.176700135137506
chr13	31633300	31634300	-2.4469147364126287
chr13	31633400	31634400	-2.096145460357231
chr13	31633500	31634500	-1.7173518137392088
chr13	31633600	31634600	-1.620448339856854
chr13	31633700	31634700	-1.4742900120747593
chr13	31633800	31634800	-1.1016913646752244
chr13	31633900	31634900	-1.2797922492426252
chr13	31634000	31635000	-1.3766071163536315
chr13	31634100	31635100	-2.6374874421509387
chr13	31634200	31635200	-2.46794269463202
chr13	31634300	31635300	-4.116123832630714
chr13	31634400	31635400	-4.307706296477214
chr13	31634500	31635500	-4.352142782682476
chr13	31634600	31635600	-4.43280561580318
chr13	31634700	31635700	-3.9476710337532
chr13	31634800	31635800	-4.37126907706112
chr13	31634900	31635900	-4.515299283100976
chr13	31635000	31636000	-5.206842791073559
chr13	31635100	31636100	-3.656494352249357
chr13	31635200	31636200	-3.5307306451093234
chr13	31635300	31636300	-2.8679282681733724
chr13	31635400	31636400	-3.2790139558212585
chr13	31635500	31636500	-3.5613428580013897
chr13	31635600	31636600	-2.9424537174225507
chr13	31635700	31636700	-3.77405229272379
chr13	31635800	31636800	-3.433116076210004
chr13	31635900	31636900	-3.010961480442965
chr13	31636000	31637000	-2.338535535282614
chr13	31636100	31637100	-2.9900117605293817
chr13	31636200	31637200	-3.131954697354208
chr13	31636300	31637300	-2.523784001838966
chr13	31637600	31638600	-1.6624633789658871
chr13	31637700	31638700	-1.606718953770076
chr13	31637800	31638800	-2.1186908465674223
chr13	31637900	31638900	-2.8331418573209364
chr13	31638000	31639000	-3.462365056739203
chr13	31638100	31639100	-3.644607173433557
chr13	31638200	31639200	-3.69336552603355
chr13	31638300	31639300	-3.9924058126062425
chr13	31638400	31639400	-3.884034433301385
chr13	31638500	31639500	-4.139942526979783
chr13	31638600	31639600	-3.435222573169068
chr13	31638700	31639700	-3.6959694475980718
chr13	31638800	31639800	-3.4126270995801176
chr13	31638900	31639900	-2.4294356470160876
chr13	31639000	31640000	-2.607010031084289
chr13	31639100	31640100	-2.970171615441758
chr13	31639200	31640200	-3.0311251280693146
chr13	31639300	31640300	-3.1552149165667784
chr13	31639400	31640400	-3.116455380716648
chr13	31639500	31640500	-3.153421488862588
chr13	31639600	31640600	-2.9719361724217963
chr13	31639700	31640700	-3.29520484649684
chr13	31639800	31640800	-3.202363876266873
chr13	31639900	31640900	-3.253483321042632
chr13	31640000	31641000	-2.1998196339194553
chr13	31640100	31641100	-2.0016047549655256
chr13	31640200	31641200	-1.865190594502359
chr13	31641300	31642300	-1.2744108411278274
chr13	31641400	31642400	-1.3374467724662489
chr13	31641500	31642500	-1.3443955639754708
chr13	31641600	31642600	-0.5354370195624127
chr13	31641700	31642700	-0.4646653613568592
chr13	31641800	31642800	0.02271143354705088
chr13	31642500	31643500	-2.0182822272187537
chr13	31642600	31643600	-2.497500588917292
chr13	31642700	31643700	-2.999690613563419
chr13	31642800	31643800	-2.4802715273585143
chr13	31642900	31643900	-2.346658508404376
chr13	31643000	31644000	-2.2753115057350444
chr13	31643100	31644100	-2.234362563021917
chr13	31643200	31644200	-2.7195240314514746
chr13	31643300	31644300	-2.56295283543472
chr13	31643400	31644400	-1.4593584672213922
chr13	31643500	31644500	-1.09384999222013
chr13	31643600	31644600	-0.6054362356692917
chr13	31643700	31644700	0.35339249466242256
chr13	31643800	31644800	0.3580251272858843
chr13	31643900	31644900	0.019379326258493645
chr13	31644000	31645000	-0.28740886630707957
chr13	31644100	31645100	-0.330848588390318
chr13	31644200	31645200	-0.2842846046450702
chr13	31644300	31645300	-0.5909059552229491
chr13	31644400	31645400	-0.34862057490867193
chr13	31644500	31645500	-0.4195243382785481
chr13	31644600	31645600	-0.2276773624387501
chr13	31644700	31645700	-0.010021943827786643
chr13	31644800	31645800	-0.4127216260448154
chr13	31644900	31645900	-0.5267079890513411
chr13	31645000	31646000	-0.5968770214745346
chr13	31645100	31646100	-0.2484737863369488
chr13	31645200	31646200	-0.99895102044142
chr13	31645300	31646300	-0.3069997079349332
chr13	31645400	31646400	-0.5226621551334347
chr13	31645500	31646500	-0.07388855171896201
chr13	31645600	31646600	0.39143753741278425
chr13	31645700	31646700	-0.0060684135035459046
chr13	31645800	31646800	0.2739829803023637
chr13	31645900	31646900	0.5367731634318251
chr13	31646000	31647000	0.4299273877505339
chr13	31646100	31647100	-0.08080638499247647
chr13	31646200	31647200	0.4996102651175388
chr13	31646300	31647300	-0.11112704081095852
chr13	31646400	31647400	0.11463115900246265
chr13	31646500	31647500	-0.3598962478559645
chr13	31646600	31647600	-0.7751553879267981
chr13	31646700	31647700	-0.5455225970072692
chr13	31646800	31647800	-0.693060935459126
chr13	31646900	31647900	-0.5411581372968058
chr13	31647000	31648000	-0.16876786664029583
chr13	31647100	31648100	0.0034014802280700482
chr13	31647200	31648200	0.009726064654293308
chr13	31651300	31652300	0.949328872111468
chr13	31651400	31652400	1.3094362487597493
chr13	31651500	31652500	0.4891992278506413
chr13	31651600	31652600	0.13485063172426587
chr13	31651700	31652700	0.3329978920633567
chr13	31651800	31652800	-0.4238283373449912
chr13	31651900	31652900	-0.4620316740415327
chr13	31652000	31653000	-0.3922572672106021
chr13	31652100	31653100	-0.4001866206529353
chr13	31652200	31653200	-0.5028204086519398
chr13	31652300	31653300	-1.7174871017071678
chr13	31652400	31653400	-1.8609285726365608
chr13	31652500	31653500	-1.0805346260259951
chr13	31652600	31653600	-0.7416526312547803
chr13	31652700	31653700	-1.1663229652210487
chr13	31652800	31653800	-0.9374829669769412
chr13	31652900	31653900	-1.0153901044714293
chr13	31653000	31654000	-0.9449631459099656
chr13	31653100	31654100	-1.4248051243574726
chr13	31653200	31654200	-1.3046029740797165
chr13	31653300	31654300	-0.6335003614328935
chr13	31653400	31654400	-0.7560771293359598
chr13	31653500	31654500	-1.0236794118220478
chr13	31654600	31655600	-1.9476311566736064
chr13	31654700	31655700	-1.7266996625245874
chr13	31654800	31655800	-1.8988436775889783
chr13	31654900	31655900	-2.601916493371136
chr13	31655000	31656000	-2.0629161524624036
chr13	31655100	31656100	-2.1626538986912065
chr13	31655200	31656200	-1.8030191085051424
chr13	31656300	31657300	-2.1070466972923185
chr13	31657400	31658400	-1.2865038353981328
chr13	31657500	31658500	-1.1238189861602386
chr13	31657600	31658600	-1.179308031520643
chr13	31657700	31658700	-0.8700371494614771
chr13	31657800	31658800	-1.018833112723904
chr13	31657900	31658900	-1.4016121863745137
chr13	31658000	31659000	-1.1902899904617077
chr13	31658100	31659100	-1.42723270805792
chr13	31658200	31659200	-1.1646246636586521
chr13	31658300	31659300	-0.8352522000241053
chr13	31658400	31659400	-0.9456848956019641
chr13	31658500	31659500	-0.6616954464484184
chr13	31658600	31659600	-0.3571622417451317
chr13	31658700	31659700	-1.2428626038686257
chr13	31658800	31659800	-1.115854705657232
chr13	31658900	31659900	-0.8913038745709156
chr13	31659000	31660000	-1.575316808248763
chr13	31659100	31660100	-0.4577504751036832
chr13	31659200	31660200	-0.895153137736134
chr13	31659300	31660300	-1.0646008237230304
chr13	31659400	31660400	-1.6455852906070596
chr13	31659500	31660500	-1.961062278412236
chr13	31659600	31660600	-2.195910752786004
chr13	31661500	31662500	-2.551740039583241
chr13	31661600	31662600	-2.6268100497021085
chr13	31661700	31662700	-2.980649338788957
chr13	31661800	31662800	-1.7843537397901632
chr13	31661900	31662900	-1.186690591938182
chr13	31662000	31663000	-1.065485154378876
chr13	31662100	31663100	-0.9695784778092243
chr13	31662200	31663200	-0.5608500177004436
chr13	31662300	31663300	0.027833580532840584
chr13	31662400	31663400	1.153017105763146
chr13	31662600	31663600	0.9397615908667032
chr13	31662700	31663700	1.4036364841228015
chr13	31662800	31663800	0.2172143941116119
chr13	31662900	31663900	-0.2553288024346187
chr13	31663000	31664000	-0.545713859821652
chr13	31663100	31664100	-0.8975414635323011
chr13	31663200	31664200	-1.201938361708087
chr13	31663300	31664300	-1.8468553344894945
chr13	31663400	31664400	-2.2149433520590622
chr13	31663500	31664500	-2.072919867436201
chr13	31663600	31664600	-1.5768387316182642
chr13	31663700	31664700	-1.3684730526239473
chr13	31663800	31664800	-0.21570933261952452
chr13	31663900	31664900	0.07804815866914437
chr13	31664000	31665000	0.18868825007404888
chr13	31664100	31665100	0.3297263827399538
chr13	31664200	31665200	0.1437703739951569
chr13	31664300	31665300	0.6558600985804329
chr13	31664400	31665400	0.6617446678541508
chr13	31664500	31665500	0.8905542178892014
chr13	31664600	31665600	0.7763409929988883
chr13	31664700	31665700	0.6647709251223949
chr13	31664800	31665800	-0.07575657665373134
chr13	31664900	31665900	0.09647563253550794
chr13	31665000	31666000	-0.10842076936071837
chr13	31665100	31666100	-0.7385730853632373
chr13	31665200	31666200	-0.6358116918505462
chr13	31665300	31666300	-1.4936903279476768
chr13	31665400	31666400	-0.7460396688296129
chr13	31666900	31667900	-0.29992611365912275
chr13	31667000	31668000	-0.837715978188328
chr13	31667100	31668100	-1.3072634110319623
chr13	31667200	31668200	-2.140960790915397
chr13	31667300	31668300	-2.235152602217577
chr13	31667400	31668400	-2.5327987551513718
chr13	31667500	31668500	-2.046127004752933
chr13	31667600	31668600	-2.3431711299116333
chr13	31667700	31668700	-1.6223399204500604
chr13	31667800	31668800	-1.66330952082285
chr13	31667900	31668900	-2.036664912272123
chr13	31668000	31669000	-2.0012128801386804
chr13	31668100	31669100	-1.4736530276771846
chr13	31668200	31669200	-0.7658754371620939
chr13	31668300	31669300	-0.6046245343279472
chr13	31668400	31669400	-0.7885610473642628
chr13	31668500	31669500	-1.3667717640814323
chr13	31668600	31669600	-1.1042221002607702
chr13	31668700	31669700	-1.048988462972495
chr13	31668800	31669800	-1.1820441693775887
chr13	31668900	31669900	-0.7922115352624067
chr13	31669000	31670000	-0.47521757044579577
chr13	31669100	31670100	-0.6768546333518815
chr13	31669200	31670200	-0.8941509604002844
chr13	31669300	31670300	-1.4853652484795858
chr13	31669400	31670400	-0.9168513788500342
chr13	31669500	31670500	-0.9676268138350128
chr13	31669600	31670600	-1.6435238929864602
chr13	31669700	31670700	-1.571320853166008
chr13	31669800	31670800	-1.7932463340560625
chr13	31669900	31670900	-2.397523054759265
chr13	31670000	31671000	-2.454643652994455
chr13	31670100	31671100	-2.503218696699635
chr13	31670200	31671200	-2.702527153848116
chr13	31670300	31671300	-2.1414056046173187
chr13	31670400	31671400	-2.287659549319449
chr13	31670500	31671500	-2.1892197955979564
chr13	31671500	31672500	-1.957757137517819
chr13	31671600	31672600	-1.9149921820678584
chr13	31671700	31672700	-2.4730529072716805
chr13	31671800	31672800	-2.460627937880247
chr13	31671900	31672900	-2.3789421816680085
chr13	31672000	31673000	-2.6767545699709294
chr13	31672100	31673100	-2.852491238876707
chr13	31672200	31673200	-2.7917035102598704
chr13	31672300	31673300	-2.5935616944083244
chr13	31675000	31676000	-0.5279359153538727
chr13	31675100	31676100	-0.9682398241719434
chr13	31675200	31676200	-0.9004873328296641
chr13	31675300	31676300	-1.5599623171067494
chr13	31675400	31676400	-1.7077655943684924
chr13	31675500	31676500	-1.5468527275939798
chr13	31675600	31676600	-0.9804749259831352
chr13	31675700	31676700	-1.034057648387423
chr13	31675800	31676800	-0.6568868411186922
chr13	31675900	31676900	-1.3648334928729766
chr13	31676000	31677000	-1.1387249704508677
chr13	31676100	31677100	-0.6988340133518951
chr13	31676200	31677200	-0.96304084736866
chr13	31676300	31677300	-0.08732020659447348
chr13	31676400	31677400	0.19671882740991087
chr13	31676500	31677500	0.4979464968117825
chr13	31677000	31678000	0.19645413829945685
chr13	31677100	31678100	0.5926028075491071
chr13	31677200	31678200	0.5589747157526285
chr13	31678300	31679300	-0.3111597155800987
chr13	31678400	31679400	-0.6423244620335249
chr13	31678500	31679500	-0.9125926218761178
chr13	31678600	31679600	-1.3765884952101228
chr13	31678700	31679700	-0.6471231620338731
chr13	31678800	31679800	-0.10305122839074078
chr13	31678900	31679900	-0.6069524642146652
chr13	31679000	31680000	-0.2978764336385625
chr13	31679100	31680100	0.0959783853809076
chr13	31679200	31680200	0.3284481227318173
chr13	31679300	31680300	0.09487596499299722
chr13	31679400	31680400	0.20820961473633035
chr13	31679500	31680500	0.06911484473773798
chr13	31679600	31680600	0.7122463088908009
chr13	31679700	31680700	0.34472717764284305
chr13	31679800	31680800	-0.3360705644736265
chr13	31679900	31680900	-0.030553406798461327
chr13	31680000	31681000	-0.6824738650788778
chr13	31680100	31681100	-1.1233239082100197
chr13	31680200	31681200	-1.4864021907813338
chr13	31680300	31681300	-1.5642062769759757
chr13	31680400	31681400	-1.5226203243913845
chr13	31680500	31681500	-1.72932432647183
chr13	31680600	31681600	-1.6665979038921357
chr13	31680700	31681700	-1.3407511028806045
chr13	31680800	31681800	-1.209294858438266
chr13	31680900	31681900	-1.1031855381072844
chr13	31681000	31682000	-0.6753965574446479
chr13	31681100	31682100	-0.2550001734330869
chr13	31681200	31682200	-0.20783734215063296
chr13	31681300	31682300	0.43114475040267614
chr13	31681400	31682400	0.39561405742235495
chr13	31682400	31683400	-1.0638116035738123
chr13	31682500	31683500	-0.9029648077203122
chr13	31682600	31683600	-0.5929803156101379
chr13	31682700	31683700	-1.033550108790976
chr13	31682800	31683800	-0.7098836279833295
chr13	31682900	31683900	-0.488672249538711
chr13	31683000	31684000	-0.11790995019274585
chr13	31683100	31684100	-0.2934289684952328
chr13	31683200	31684200	-0.1913674011836164
chr13	31683300	31684300	-0.2617236784927105
chr13	31683400	31684400	-0.06755259757277615
chr13	31683500	31684500	-0.5600538426905988
chr13	31683600	31684600	-1.014822552419123
chr13	31683700	31684700	-1.2080589190408249
chr13	31683800	31684800	-1.4006225961226444
chr13	31683900	31684900	-1.6867616918174175
chr13	31684000	31685000	-2.211610075546872
chr13	31684100	31685100	-2.3561715550651225
chr13	31684200	31685200	-2.3854742562736533
chr13	31684300	31685300	-2.2548108740439767
chr13	31684400	31685400	-1.843960545767244
chr13	31684500	31685500	-1.7269620455847172
chr13	31684600	31685600	-1.5683521217676584
chr13	31684700	31685700	-1.3289551600980054
chr13	31684800	31685800	-1.3077998387411311
chr13	31684900	31685900	-1.1133305284200097
chr13	31686000	31687000	-1.3974057910958066
chr13	31686100	31687100	-0.9994049291613016
chr13	31686200	31687200	-1.1154145563955538
chr13	31686300	31687300	-1.5517746535890045
chr13	31686400	31687400	-0.08309033070460531
chr13	31686500	31687500	-0.40190457347338
chr13	31686600	31687600	-0.3022803998969805
chr13	31686700	31687700	0.07665435701308146
chr13	31686800	31687800	-0.7528814032738721
chr13	31686900	31687900	-0.8585086116252308
chr13	31687000	31688000	-1.1411563879300204
chr13	31687100	31688100	-1.6220403810012158
chr13	31687200	31688200	-1.968226361331081
chr13	31687300	31688300	-1.1451108660663458
chr13	31687400	31688400	-1.1566847242644838
chr13	31687500	31688500	-0.8954327468769265
chr13	31687600	31688600	-0.9012527680330876
chr13	31687700	31688700	-0.710142756289516
chr13	31687800	31688800	-0.362542940321003
chr13	31687900	31688900	-0.1322354917289037
chr13	31688000	31689000	-0.01750583565600761
chr13	31688100	31689100	0.6945825665750162
chr13	31688200	31689200	0.5210737993886687
chr13	31688300	31689300	-0.21281033566205146
chr13	31688400	31689400	-0.3276769262781247
chr13	31688500	31689500	-1.0079210569382635
chr13	31688600	31689600	-1.6321824751784466
chr13	31688700	31689700	-2.099735483798752
chr13	31688800	31689800	-1.3584425990924391
chr13	31688900	31689900	-1.9326924638234853
chr13	31689000	31690000	-1.8794487216251166
chr13	31689100	31690100	-2.4304967713919687
chr13	31689200	31690200	-1.9560841630163737
chr13	31689300	31690300	-1.8634933345109361
chr13	31689400	31690400	-1.6104152380585508
chr13	31689500	31690500	-0.917461268842502
chr13	31689600	31690600	-0.02574250084272344
chr13	31689700	31690700	0.17208760782664298
chr13	31689800	31690800	0.1559572863596045
chr13	31689900	31690900	0.4600564454382504
chr13	31692100	31693100	-2.5273440128738587
chr13	31692200	31693200	-2.1796998577863818
chr13	31692300	31693300	-2.1050207289972995
chr13	31692400	31693400	-1.944162532500629
chr13	31692500	31693500	-1.8396950778749728
chr13	31692600	31693600	-2.369952610857764
chr13	31692700	31693700	-2.346029466877128
chr13	31692800	31693800	-2.6943386909044285
chr13	31692900	31693900	-2.2516780719409586
chr13	31693000	31694000	-2.5897310359852566
chr13	31693100	31694100	-1.1349980397686523
chr13	31693200	31694200	-1.4338629150571718
chr13	31693300	31694300	-1.197234298558456
chr13	31693400	31694400	-1.359217915308636
chr13	31693500	31694500	-1.3163957938647244
chr13	31693600	31694600	-1.1005154124533756
chr13	31693700	31694700	-1.1441461450988963
chr13	31693800	31694800	-1.0942958488817331
chr13	31693900	31694900	-1.1803701424658295
chr13	31694000	31695000	-0.9115796048859554
chr13	31694100	31695100	-1.5257821405301442
chr13	31694200	31695200	-0.8421457352947783
chr13	31694300	31695300	-0.8116396417025841
chr13	31694400	31695400	-0.789498383591618
chr13	31694500	31695500	-0.9358331520189814
chr13	31694600	31695600	-0.3670577924432232
chr13	31695700	31696700	-1.0654866953033049
chr13	31695800	31696800	-1.673806609298301
chr13	31695900	31696900	-1.6549236608490876
chr13	31696000	31697000	-1.763192310137388
chr13	31696100	31697100	-1.6738427984410784
chr13	31696200	31697200	-1.772639412708559
chr13	31696300	31697300	-1.8724786886202447
chr13	31696400	31697400	-1.8651097110875563
chr13	31697700	31698700	0.22630888992071604
chr13	31697800	31698800	0.2303369894959294
chr13	31697900	31698900	0.21262086199404004
chr13	31698000	31699000	0.16692699924792442
chr13	31698100	31699100	0.035577640971901026
chr13	31698200	31699200	-0.06199651754285436
chr13	31698300	31699300	-0.4380272592315936
chr13	31698400	31699400	-0.5231810778005048
chr13	31698500	31699500	-0.7612143460763154
chr13	31698600	31699600	-0.509277030605055
chr13	31699700	31700700	0.3399158111538467
chr13	31699800	31700800	0.7845448152940953
chr13	31699900	31700900	0.6824442537007417
chr13	31700600	31701600	0.30804994704203603
chr13	31700700	31701700	0.2627355808390324
chr13	31700800	31701800	-0.4328684926026516
chr13	31700900	31701900	-0.3985786900090079
chr13	31701000	31702000	-0.6599302195111817
chr13	31701100	31702100	-1.7837405785729092
chr13	31701200	31702200	-3.3046635355335146
chr13	31701300	31702300	-2.7188468644599886
chr13	31701400	31702400	-2.4769583168900784
chr13	31701500	31702500	-2.391842723684793
chr13	31701600	31702600	-1.924132812048657
chr13	31701700	31702700	-2.1400611232530777
chr13	31701800	31702800	-2.4041407122043785
chr13	31701900	31702900	-2.105303192704998
chr13	31702000	31703000	-1.9587962459319113
chr13	31702100	31703100	-1.2841495564872984
chr13	31702200	31703200	-0.4381893644582602
chr13	31702300	31703300	-0.2865211078549532
chr13	31703400	31704400	0.3751086881320364
chr13	31703500	31704500	0.15094909785007765
chr13	31703600	31704600	0.040986923310078735
chr13	31703700	31704700	-0.6618392437239798
chr13	31703800	31704800	-0.9195520079173146
chr13	31703900	31704900	-1.5400390224753784
chr13	31704000	31705000	-1.6715853809847119
chr13	31704100	31705100	-1.7495921363130034
chr13	31704200	31705200	-2.1259595399975533
chr13	31704900	31705900	-0.1731333170752039
chr13	31705000	31706000	0.2556434397487601
chr13	31705100	31706100	0.5261132421418984
chr13	31705200	31706200	0.71157459913247
chr13	31705300	31706300	0.8941152276487603
chr13	31705400	31706400	1.0699527496789816
chr13	31705500	31706500	0.9829617526689344
chr13	31705600	31706600	0.4337401124344374
chr13	31705700	31706700	0.7367993557598269
chr13	31705800	31706800	1.0000203815001727
chr13	31705900	31706900	2.0320213999821326
chr13	31706000	31707000	1.6566112293460493
chr13	31706100	31707100	1.646862520541702
chr13	31706200	31707200	1.7814746549102016
chr13	31706300	31707300	1.587582864576831
chr13	31706400	31707400	1.380424194530801
chr13	31706500	31707500	1.8419483711556293
chr13	31706600	31707600	1.9047629732421167
chr13	31706700	31707700	1.8359254949684758
chr13	31706800	31707800	0.8444453015027807
chr13	31706900	31707900	0.7868186910114782
chr13	31707000	31708000	0.620707938524014
chr13	31707100	31708100	0.3253664100535173
chr13	31707200	31708200	0.33215721919311714
chr13	31707300	31708300	0.8970890264108198
chr13	31707400	31708400	1.0004566312034784
chr13	31707500	31708500	0.03005216132469268
chr13	31707600	31708600	-0.34516312264364113
chr13	31707700	31708700	-0.12342036411285486
chr13	31707800	31708800	0.4141776335054727
chr13	31707900	31708900	0.3995012341857092
chr13	31708000	31709000	1.034226902487216
chr13	31708100	31709100	1.1010075079340935
chr13	31708200	31709200	0.5701928546995821
chr13	31708300	31709300	-0.010032037215559859
chr13	31708400	31709400	0.3918333878998689
chr13	31708500	31709500	0.761668212948797
chr13	31708600	31709600	1.2445965186348953
chr13	31708700	31709700	0.8895946540531605
chr13	31708800	31709800	0.8008298908206246
chr13	31708900	31709900	1.5074113697894331
chr13	31709000	31710000	1.0823640336710618
chr13	31709100	31710100	0.9557779348762596
chr13	31709200	31710200	1.3915887345208915
chr13	31709300	31710300	1.4862693211282734
chr13	31709400	31710400	1.4099341617502965
chr13	31709500	31710500	1.3658312875578096
chr13	31709600	31710600	0.5587827396541242
chr13	31709700	31710700	0.7149423601885921
chr13	31709800	31710800	0.3372407267143332
chr13	31709900	31710900	-0.17961529979276875
chr13	31710000	31711000	-0.3362366248914489
chr13	31710100	31711100	-0.5991863464429829
chr13	31710200	31711200	-1.0044825555374008
chr13	31710300	31711300	-1.4191881951571519
chr13	31710400	31711400	-1.54554922683782
chr13	31710500	31711500	-1.1194763007277229
chr13	31710600	31711600	-0.5331793147095087
chr13	31710700	31711700	-0.2597816577834174
chr13	31710800	31711800	-0.31175015310895376
chr13	31710900	31711900	-0.8701148031373582
chr13	31711000	31712000	-0.9038479149065088
chr13	31711100	31712100	-0.3851183047748426
chr13	31711200	31712200	-0.44246844935668506
chr13	31711300	31712300	-0.013187408837535277
chr13	31711400	31712400	-0.482659897098105
chr13	31711500	31712500	-0.7052618283495429
chr13	31711600	31712600	-0.7236118322367812
chr13	31711700	31712700	-1.1560750794066106
chr13	31711800	31712800	-0.17328855959106929
chr13	31711900	31712900	0.18442305621499705
chr13	31712000	31713000	0.37276814619449317
chr13	31712100	31713100	-0.032968659874247894
chr13	31712200	31713200	0.2315635112879741
chr13	31712300	31713300	0.025015483753813645
chr13	31712700	31713700	-0.0633377461314402
chr13	31712800	31713800	-0.4942142031285375
chr13	31712900	31713900	-0.3880432448235356
chr13	31713000	31714000	-0.2956291513790634
chr13	31713100	31714100	0.26835984183049555
chr13	31713200	31714200	-0.06857843341229278
chr13	31713300	31714300	-0.533817419785367
chr13	31713400	31714400	-0.4210600023630858
chr13	31713500	31714500	0.169722400121072
chr13	31713600	31714600	0.4173858451749981
chr13	31713700	31714700	0.4218075973516731
chr13	31713800	31714800	-0.04359299562451337
chr13	31713900	31714900	0.0010344288094508813
chr13	31714000	31715000	-0.07109207864747745
chr13	31714100	31715100	-0.8112878622034359
chr13	31714200	31715200	-1.3755714666014345
chr13	31714300	31715300	-1.273092343570997
chr13	31714400	31715400	-1.2050876959903154
chr13	31714500	31715500	-1.6271142781926209
chr13	31714600	31715600	-1.87173130485551
chr13	31714700	31715700	-2.0508870419735725
chr13	31714800	31715800	-1.5797033392559976
chr13	31714900	31715900	-2.492491934052043
chr13	31715000	31716000	-2.130635079524083
chr13	31715100	31716100	-1.764757591151238
chr13	31715200	31716200	-1.1100128903043078
chr13	31715300	31716300	-0.7559109914008304
chr13	31715400	31716400	-0.7015737480821386
chr13	31715500	31716500	-0.5359318321025177
chr13	31715600	31716600	-0.6431238010144928
chr13	31715700	31716700	-0.31342263909893303
chr13	31715800	31716800	-0.6578399129547967
chr13	31715900	31716900	-0.33241588326092913
chr13	31716000	31717000	-1.0301967044275406
chr13	31716100	31717100	-0.6186966366554562
chr13	31716200	31717200	-0.7025417792110711
chr13	31716300	31717300	-0.9241812905634044
chr13	31716400	31717400	-1.33532437794489
chr13	31716500	31717500	-1.6788022644567964
chr13	31716600	31717600	-1.6383159210557718
chr13	31716700	31717700	-1.53609779188306
chr13	31716800	31717800	-1.2986354517819518
chr13	31716900	31717900	-1.2403554938712276
chr13	31717000	31718000	-0.7056743352747024
chr13	31717100	31718100	-1.0565408931047249
chr13	31717200	31718200	-0.5969683841913823
chr13	31717300	31718300	-0.6155262774921465
chr13	31717400	31718400	-0.5307221569372889
chr13	31717500	31718500	0.12691271458431386
chr13	31717600	31718600	-0.05270700591956072
chr13	31717700	31718700	-0.6979399448650805
chr13	31717800	31718800	-0.5787442742348143
chr13	31717900	31718900	-0.024051089766011308
chr13	31718000	31719000	-0.3701659084387341
chr13	31718100	31719100	-0.39474908787081003
chr13	31718200	31719200	-0.3348290878450908
chr13	31718300	31719300	-0.1544126649622673
chr13	31718400	31719400	-0.08754020658979787
chr13	31718500	31719500	-0.5298578409337652
chr13	31718600	31719600	-0.8897980465273333
chr13	31718700	31719700	-0.3727907656900218
chr13	31718800	31719800	-0.3916847364189158
chr13	31718900	31719900	-0.7723883540318389
chr13	31719000	31720000	-1.064880069655207
chr13	31719100	31720100	-0.7626600151347143
chr13	31719200	31720200	-0.6401727392217109
chr13	31719300	31720300	-0.3384347947015608
chr13	31719400	31720400	-0.07614032383409476
chr13	31719500	31720500	0.3268745235700695
chr13	31719600	31720600	0.8197005432442851
chr13	31719700	31720700	0.11231489046607207
chr13	31719800	31720800	-0.2452824646355457
chr13	31719900	31720900	-0.3494413210301188
chr13	31720000	31721000	0.39194687667048994
chr13	31720100	31721100	0.5185357601627407
chr13	31720200	31721200	0.6348913588201098
chr13	31720300	31721300	0.6516845678348641
chr13	31720400	31721400	0.4082322360631015
chr13	31720500	31721500	0.00742759881797517
chr13	31720600	31721600	0.004559831729159741
chr13	31720700	31721700	0.7195031669665783
chr13	31720800	31721800	0.8126843760797133
chr13	31720900	31721900	1.1736126919150325
chr13	31721000	31722000	0.43555876341815997
chr13	31721100	31722100	0.4507474039540975
chr13	31721200	31722200	0.5763078741421683
chr13	31721300	31722300	0.4443499204363223
chr13	31721400	31722400	0.13746852699048634
chr13	31721500	31722500	-0.4513304925877656
chr13	31721600	31722600	-0.2200229746532384
chr13	31721700	31722700	-1.1234291360606314
chr13	31721800	31722800	-0.5795321589455075
chr13	31721900	31722900	-0.5730363999819965
chr13	31722000	31723000	-0.25563423075771236
chr13	31722100	31723100	-1.3154372610164191
chr13	31722200	31723200	-2.0389085108905847
chr13	31722300	31723300	-2.072682164118462
chr13	31722400	31723400	-1.490965641932848
chr13	31722500	31723500	-0.337585097692394
chr13	31722600	31723600	-1.066351457145735
chr13	31722700	31723700	-0.2600413898258994
chr13	31722800	31723800	-1.0600534399274268
chr13	31722900	31723900	-2.035226571434228
chr13	31723000	31724000	-2.3294804953703374
chr13	31723100	31724100	-1.7009323046498854
chr13	31723200	31724200	-1.825551399580445
chr13	31723300	31724300	-1.7444357542932167
chr13	31723400	31724400	-1.450060656364833
chr13	31723500	31724500	-1.42991011836196
chr13	31723600	31724600	-0.6356201000019065
chr13	31723700	31724700	-0.5150443848130897
chr13	31723800	31724800	-0.5086433927469395
chr13	31723900	31724900	0.2043158203283566
chr13	31724000	31725000	0.4174055480509164
chr13	31724100	31725100	0.8034593228363857
chr13	31724200	31725200	1.6145518522110374
chr13	31724300	31725300	1.771432806446871
chr13	31724400	31725400	1.7428328693545097
chr13	31724500	31725500	1.4706857351829683
chr13	31724600	31725600	1.1412836878537362
chr13	31724700	31725700	0.5849466697370088
chr13	31724800	31725800	0.8875128976838204
chr13	31724900	31725900	0.8017912663728349
chr13	31725000	31726000	1.409938498610395
chr13	31725100	31726100	0.5960762148768003
chr13	31725200	31726200	-0.31077406001305385
chr13	31725300	31726300	-0.3617501355776798
chr13	31725400	31726400	-0.7836354329924992
chr13	31725500	31726500	-0.841381343237166
chr13	31725600	31726600	-0.26852764450089817
chr13	31725700	31726700	0.23088738510772844
chr13	31725800	31726800	0.4797047781763043
chr13	31725900	31726900	0.5491272411578068
chr13	31726000	31727000	-0.20323050197672932
chr13	31726100	31727100	0.3350901881247546
chr13	31726200	31727200	-0.19022579183624
chr13	31726300	31727300	-0.4583958200964009
chr13	31726400	31727400	-0.5573725158967654
chr13	31726500	31727500	-0.7310601049444154
chr13	31726600	31727600	-1.214305527312979
chr13	31726700	31727700	-1.3626022770120576
chr13	31726800	31727800	-1.1170999901822514
chr13	31726900	31727900	-1.0163380882777668
chr13	31727000	31728000	-1.1506144497219424
chr13	31727100	31728100	-1.942789735479304
chr13	31727200	31728200	-1.5427376772879953
chr13	31727300	31728300	-1.6645279575198713
chr13	31727400	31728400	-1.4519825302852425
chr13	31727500	31728500	-1.727023542183171
chr13	31727600	31728600	-1.4316753409872975
chr13	31727700	31728700	-1.870285519887488
chr13	31727800	31728800	-1.9900779020700952
chr13	31727900	31728900	-2.0645417087214666
chr13	31728000	31729000	-1.6181429099826226
chr13	31728100	31729100	-1.012799618032166
chr13	31728200	31729200	-0.34220190359803604
chr13	31728300	31729300	-0.3997986600809632
chr13	31728400	31729400	-0.7187115373597718
chr13	31728500	31729500	-0.6944351378090079
chr13	31728600	31729600	-0.914226336138696
chr13	31728700	31729700	-0.5576251246578879
chr13	31728800	31729800	-0.5786486437045484
chr13	31728900	31729900	-0.10864436828025284
chr13	31729000	31730000	-0.2723018373668725
chr13	31729100	31730100	0.3120164547814683
chr13	31729200	31730200	0.4482975486336789
chr13	31729300	31730300	0.33522969988847473
chr13	31729400	31730400	1.3324721725930124
chr13	31729500	31730500	1.2985894795018564
chr13	31729600	31730600	1.8307559656135275
chr13	31729700	31730700	1.8666853416926161
chr13	31729800	31730800	1.8673936012381045
chr13	31729900	31730900	1.5130742169747766
chr13	31730000	31731000	1.5191074856078939
chr13	31730100	31731100	1.01991661385811
chr13	31730200	31731200	0.3474231447612813
chr13	31730300	31731300	0.8587660078461439
chr13	31730400	31731400	0.05539197486064575
chr13	31730500	31731500	0.9754480976327712
chr13	31730600	31731600	0.4183866128746
chr13	31730700	31731700	0.7063510481584082
chr13	31730800	31731800	1.0301369618556977
chr13	31730900	31731900	1.217312541596732
chr13	31731000	31732000	1.1697545979900152
chr13	31731100	31732100	0.3909793279966882
chr13	31731200	31732200	0.3717888320307319
chr13	31731300	31732300	0.5477968142255625
chr13	31731400	31732400	0.633296853319219
chr13	31731500	31732500	0.16130061930548484
chr13	31731600	31732600	0.406522927178668
chr13	31731700	31732700	0.2798659866323607
chr13	31731800	31732800	0.1970564851017012
chr13	31731900	31732900	0.11817670559839548
chr13	31732000	31733000	0.20760501122294656
chr13	31732100	31733100	0.4019704628173445
chr13	31732200	31733200	0.16484578920206786
chr13	31732300	31733300	0.17922868368723066
chr13	31732400	31733400	0.038205608708068266
chr13	31732500	31733500	0.836648761642098
chr13	31732600	31733600	0.7096220970880998
chr13	31732700	31733700	0.5851114556782135
chr13	31732800	31733800	0.4245369288399733
chr13	31732900	31733900	0.3863408082677079
chr13	31733000	31734000	0.4041631426920919
chr13	31733100	31734100	1.3063144457390004
chr13	31733200	31734200	1.6091969153970922
chr13	31733300	31734300	1.6862648159023401
chr13	31733400	31734400	1.1709839448550314
chr13	31733500	31734500	0.8303013024495
chr13	31733600	31734600	0.5758054677464165
chr13	31733700	31734700	0.8457374780243705
chr13	31733800	31734800	1.1357895985561228
chr13	31733900	31734900	1.2554047441971417
chr13	31734000	31735000	1.0532694843716046
chr13	31734100	31735100	0.14050721736046365
chr13	31734200	31735200	-0.09952354723781734
chr13	31734300	31735300	-0.2461637135494649
chr13	31734400	31735400	-0.04177107791982442
chr13	31734500	31735500	-0.1974383906112012
chr13	31734600	31735600	0.7073538399223039
chr13	31734700	31735700	0.7730020423124194
chr13	31734800	31735800	0.0656248451685054
chr13	31734900	31735900	-0.1652464627467157
chr13	31735000	31736000	0.2182696082237826
chr13	31735100	31736100	0.33845526588468794
chr13	31735200	31736200	0.4838915480312191
chr13	31735300	31736300	0.3928591055305081
chr13	31735400	31736400	0.4037897025479562
chr13	31735500	31736500	0.5570307578637067
chr13	31735600	31736600	0.15616664450417567
chr13	31735700	31736700	-0.2684817987459293
chr13	31735800	31736800	-0.11083029546521732
chr13	31735900	31736900	0.0888375767525742
chr13	31736000	31737000	0.5839140993158408
chr13	31736100	31737100	1.0114667492054077
chr13	31736200	31737200	1.1733445308535395
chr13	31736300	31737300	1.4195198375745683
chr13	31736400	31737400	1.5574217280886893
chr13	31736500	31737500	1.6690286884319046
chr13	31736600	31737600	1.7631009409590492
chr13	31736700	31737700	2.2320812740737166
chr13	31736800	31737800	2.5094850931512642
chr13	31736900	31737900	1.5466933980543116
chr13	31737000	31738000	0.5429878187489832
chr13	31737100	31738100	0.1281805161203268
chr13	31737200	31738200	-0.4350207727883009
chr13	31737300	31738300	-0.6533104422231313
chr13	31737400	31738400	-0.7348210945212587
chr13	31737500	31738500	-0.8984198869744677
chr13	31737600	31738600	-1.4624209948490825
chr13	31737700	31738700	-1.495717733453425
chr13	31737800	31738800	-1.277697882508641
chr13	31737900	31738900	-0.6368829212978626
chr13	31738000	31739000	-0.28254531426533364
chr13	31738100	31739100	-0.30500881180657946
chr13	31738200	31739200	0.16701104584232232
chr13	31738300	31739300	0.4818382282266908
chr13	31738400	31739400	0.12625126157514832
chr13	31738500	31739500	-0.20808979958862608
chr13	31738600	31739600	0.3705734249451851
chr13	31738700	31739700	0.6979951918638718
chr13	31738800	31739800	0.02867809331378895
chr13	31738900	31739900	-0.2947860025407735
chr13	31739000	31740000	-0.24756486887556262
chr13	31739100	31740100	-0.11275662805844
chr13	31739200	31740200	-0.08751175480107462
chr13	31739300	31740300	-0.2819403599258741
chr13	31739400	31740400	-0.08083240898278812
chr13	31739500	31740500	-0.032626974822880885
chr13	31739600	31740600	-0.2759030856838865
chr13	31739700	31740700	-0.8667571852185832
chr13	31740100	31741100	-0.05739273964609666
chr13	31740200	31741200	0.21071173063097226
chr13	31740300	31741300	0.7842667167082159
chr13	31740400	31741400	0.5538661553406278
chr13	31740500	31741500	0.8698775190088396
chr13	31740600	31741600	0.8995593760208581
chr13	31740700	31741700	0.7414335458474022
chr13	31740800	31741800	0.8596545645633079
chr13	31740900	31741900	1.4872060374742226
chr13	31741000	31742000	1.1728857193331843
chr13	31741100	31742100	0.6010093898830239
chr13	31741200	31742200	0.02923770557606348
chr13	31741300	31742300	-1.1528015256492083
chr13	31741400	31742400	-1.097988684488681
chr13	31741500	31742500	-2.142627509845421
chr13	31741600	31742600	-2.2450436216685823
chr13	31741700	31742700	-2.2541415512716583
chr13	31741800	31742800	-2.494706671480222
chr13	31741900	31742900	-2.683932396887504
chr13	31742000	31743000	-2.8026216828736445
chr13	31742100	31743100	-2.707326841699875
chr13	31742200	31743200	-1.8538018384168529
chr13	31742300	31743300	-0.6416847373616504
chr13	31742400	31743400	-0.3707788959091937
chr13	31742500	31743500	0.8397603626409096
chr13	31742600	31743600	0.9848573666124814
chr13	31742700	31743700	1.3000306235691228
chr13	31742800	31743800	1.4386241500407062
chr13	31742900	31743900	1.5632176205299255
chr13	31743000	31744000	1.3585354606040922
chr13	31743100	31744100	1.7407911614099107
chr13	31743200	31744200	1.89864276449724
chr13	31743300	31744300	1.5034882272726595
chr13	31743400	31744400	1.2214419820609383
chr13	31743500	31744500	0.02010266700542212
chr13	31743600	31744600	-0.1987668111758389
chr13	31743700	31744700	-0.278669346135408
chr13	31743800	31744800	-0.2975167938002784
chr13	31743900	31744900	-0.4293207330988133
chr13	31744000	31745000	0.18906073069824697
chr13	31744100	31745100	0.3614891819674913
chr13	31744800	31745800	2.2168529693975367
chr13	31744900	31745900	2.1969983572895644
chr13	31745000	31746000	1.864531682508306
chr13	31745100	31746100	1.091857036791395
chr13	31745200	31746200	0.6200815175257739
chr13	31745300	31746300	0.3663043594836281
chr13	31745400	31746400	0.2154871975964968
chr13	31745500	31746500	0.6986343027535453
chr13	31745600	31746600	-0.09819597658438847
chr13	31745700	31746700	-0.9380312112789642
chr13	31745800	31746800	-1.1728957798621449
chr13	31745900	31746900	-1.2236696019110669
chr13	31746000	31747000	-1.4478265466271645
chr13	31746100	31747100	-1.2726956401310423
chr13	31746200	31747200	-1.3277092236490418
chr13	31746300	31747300	-0.8375973773079561
chr13	31746400	31747400	-1.2418866477599009
chr13	31746500	31747500	-1.0594797495071029
chr13	31746600	31747600	-0.1068437518318121
chr13	31746700	31747700	0.3825475586100329
chr13	31746800	31747800	0.6583230394102232
chr13	31746900	31747900	0.8164841870471091
chr13	31747000	31748000	0.3059004699194828
chr13	31747100	31748100	0.3822713349747076
chr13	31747200	31748200	0.359579840566617
chr13	31747300	31748300	0.2787989963610465
chr13	31747400	31748400	0.3729088509056204
chr13	31747500	31748500	0.14563325923468692
chr13	31747600	31748600	-0.501348840974424
chr13	31747700	31748700	-0.7923197949854237
chr13	31747800	31748800	-1.5356890711048348
chr13	31747900	31748900	-1.7019691077016854
chr13	31748000	31749000	-0.38968898137642305
chr13	31748100	31749100	-1.0182392311836337
chr13	31748200	31749200	-0.9585022065446852
chr13	31748300	31749300	-1.1576485132715224
chr13	31748400	31749400	-1.5117718679491587
chr13	31748500	31749500	-1.3347547169916392
chr13	31748600	31749600	-1.266367690297424
chr13	31748700	31749700	-1.1219003930333271
chr13	31748800	31749800	-0.4359857051039131
chr13	31748900	31749900	-0.8085120547417245
chr13	31749000	31750000	-1.717241422416583
chr13	31749100	31750100	-1.09267709270521
chr13	31749200	31750200	-1.3291018026060109
chr13	31749300	31750300	-1.5978632148106
chr13	31749400	31750400	-1.105048613125402
chr13	31749500	31750500	-1.5429128686620628
chr13	31749600	31750600	-1.0680868646068664
chr13	31749700	31750700	-0.9817866757559756
chr13	31749800	31750800	-1.238882204737134
chr13	31749900	31750900	-0.9818760563716024
chr13	31750000	31751000	-0.5413863220312175
chr13	31750100	31751100	-0.8190913589778582
chr13	31750200	31751200	-0.6542298400784735
chr13	31750300	31751300	0.13280498394626428
chr13	31750400	31751400	0.4252036874661401
chr13	31750500	31751500	0.4782582832908972
chr13	31750600	31751600	0.7211098232823459
chr13	31750700	31751700	0.04599657894861173
chr13	31750800	31751800	0.17019346684440134
chr13	31750900	31751900	0.6220976858597913
chr13	31751000	31752000	0.03206526030577831
chr13	31751100	31752100	0.7000225262229702
chr13	31751200	31752200	0.5037142684826368
chr13	31751300	31752300	-0.5595027257327099
chr13	31751400	31752400	-1.1043974034550867
chr13	31751500	31752500	-1.021804650807977
chr13	31751600	31752600	-1.382535183899948
chr13	31751700	31752700	-0.505089140442582
chr13	31751800	31752800	-1.532177302361574
chr13	31751900	31752900	-1.6436292516378996
chr13	31752000	31753000	-1.2568674650920713
chr13	31752100	31753100	-1.5841404314006715
chr13	31752200	31753200	-1.6434576626358506
chr13	31752300	31753300	-1.2437906863339572
chr13	31752400	31753400	-1.4842627331918985
chr13	31752500	31753500	-1.2987318077877348
chr13	31752600	31753600	-1.3393452949473688
chr13	31752700	31753700	-1.2971712490824965
chr13	31752800	31753800	-0.6413272864760661
chr13	31752900	31753900	-0.8100008652253969
chr13	31753000	31754000	-1.7448285749497656
chr13	31753100	31754100	-1.6521766819662278
chr13	31753200	31754200	-1.534219876717542
chr13	31753300	31754300	-1.340365385837374
chr13	31753400	31754400	-0.7961498955095462
chr13	31753500	31754500	-0.9027653123481161
chr13	31753600	31754600	-1.4102286033727267
chr13	31753700	31754700	-2.073745500138964
chr13	31754400	31755400	-1.4281983139267245
chr13	31754500	31755500	-0.6242903234670196
chr13	31754600	31755600	-0.07952651364855069
chr13	31754700	31755700	0.531432499525605
chr13	31754800	31755800	-0.021677390655951805
chr13	31754900	31755900	0.18096234225990968
chr13	31755000	31756000	0.495132670508802
chr13	31755100	31756100	0.9115697037382094
chr13	31755200	31756200	1.1243617983907446
chr13	31755300	31756300	0.7509514965617006
chr13	31755400	31756400	0.886042703520343
chr13	31755500	31756500	0.18947556194064052
chr13	31755600	31756600	-0.4781261785903769
chr13	31755700	31756700	-0.6746910542703731
chr13	31755800	31756800	-0.12993398471118725
chr13	31755900	31756900	-0.3291051720542117
chr13	31756000	31757000	-0.9436670524960088
chr13	31756100	31757100	-1.466070095656789
chr13	31756200	31757200	-0.9680695291309984
chr13	31756300	31757300	-1.5149134128198565
chr13	31756400	31757400	-1.7877832545266683
chr13	31756500	31757500	-1.5719510596864283
chr13	31756600	31757600	-1.3806195567247328
chr13	31756700	31757700	-1.4022146381997511
chr13	31756800	31757800	-2.440919903801336
chr13	31756900	31757900	-2.381463143758092
chr13	31757000	31758000	-1.9069067031401115
chr13	31757100	31758100	-1.5590026312364695
chr13	31757200	31758200	-1.8152809563900631
chr13	31757300	31758300	-0.6977576203254102
chr13	31757400	31758400	-0.2402923284056955
chr13	31757500	31758500	-0.12555544459784415
chr13	31757600	31758600	-0.18451089062419174
chr13	31757700	31758700	-0.5259448402759938
chr13	31757800	31758800	0.5652980799628765
chr13	31757900	31758900	0.17664649331922075
chr13	31758000	31759000	0.3584398254969571
chr13	31758100	31759100	0.34992739060786104
chr13	31758200	31759200	0.4842029296468948
chr13	31758300	31759300	0.24449672128865485
chr13	31759500	31760500	-1.1821182340145244
chr13	31759600	31760600	-1.2594555768046554
chr13	31759700	31760700	-1.2843649125707293
chr13	31759800	31760800	-1.3034100744474888
chr13	31759900	31760900	-1.3530835113462594
chr13	31760000	31761000	-1.4114327442927086
chr13	31760100	31761100	-1.3394898866871017
chr13	31760200	31761200	-1.2391756350164205
chr13	31760300	31761300	-1.2588348619315726
chr13	31760400	31761400	-1.345521890314265
chr13	31760500	31761500	-1.3976113612197911
chr13	31760600	31761600	-1.3558042693778023
chr13	31760700	31761700	-1.380840222588306
chr13	31760800	31761800	-1.2605789518285402
chr13	31760900	31761900	-1.2758920004665748
chr13	31761000	31762000	-1.151275035720128
chr13	31761800	31762800	-2.6346775056967897
chr13	31761900	31762900	-1.8791689640989384
chr13	31762000	31763000	-1.4905402431225525
chr13	31762100	31763100	-0.9661108596654592
chr13	31762300	31763300	-0.9817449429800597
chr13	31762400	31763400	-1.3784598945524524
chr13	31762500	31763500	-2.035475793586882
chr13	31762600	31763600	-1.1622543957821136
chr13	31762900	31763900	-1.4966596485691028
chr13	31763000	31764000	-1.763657548506838
chr13	31763100	31764100	-2.4572078843930023
chr13	31763200	31764200	-2.0274179339593994
chr13	31763300	31764300	-0.9941488621146468
chr13	31763400	31764400	-0.7716300529890228
chr13	31763500	31764500	-0.4509719530884488
chr13	31763600	31764600	-0.5260458336392526
chr13	31763700	31764700	-0.3026060359201724
chr13	31763800	31764800	0.11525410357414025
chr13	31763900	31764900	0.4017454271890912
chr13	31764000	31765000	0.3236345850818668
chr13	31765400	31766400	-1.3438268784718743
chr13	31765500	31766500	-1.2359231156520465
chr13	31765600	31766600	-1.307435843072532
chr13	31765700	31766700	-1.1553771687469374
chr13	31765800	31766800	-0.8675801552200857
chr13	31765900	31766900	-1.1073763134958694
chr13	31766000	31767000	-1.0025595248244494
chr13	31766100	31767100	-0.6382629025513289
chr13	31766200	31767200	0.103022892785538
chr13	31766300	31767300	-0.5377269560483153
chr13	31766400	31767400	-0.19229944432899512
chr13	31766500	31767500	0.029515979323754493
chr13	31766600	31767600	0.6484525030848478
chr13	31766700	31767700	0.5118709641757135
chr13	31766800	31767800	0.08380586760813341
chr13	31766900	31767900	-0.005059708734446229
chr13	31767000	31768000	0.04192007725351366
chr13	31767100	31768100	0.0336966862446673
chr13	31767200	31768200	-1.1799828319168628
chr13	31767300	31768300	-0.9568103977488364
chr13	31767400	31768400	-1.5844747162433737
chr13	31767500	31768500	-2.1605819664386483
chr13	31767600	31768600	-2.5084137646792044
chr13	31767700	31768700	-2.7909921543593064
chr13	31767800	31768800	-2.4946861507721536
chr13	31767900	31768900	-2.049271010485947
chr13	31768000	31769000	-1.6309603339828032
chr13	31768100	31769100	-1.5051979796704646
chr13	31768200	31769200	-1.0441205540431586
chr13	31768300	31769300	-0.904102599433316
chr13	31768400	31769400	-0.35421263585734797
chr13	31768500	31769500	0.1472394871123605
chr13	31768600	31769600	0.6396972245366344
chr13	31768700	31769700	0.8007635684488801
chr13	31768800	31769800	0.5001740624902342
chr13	31768900	31769900	0.11671189022402388
chr13	31769000	31770000	-0.6770428984807091
chr13	31769100	31770100	-1.0716785291280464
chr13	31769200	31770200	-0.4549981788004683
chr13	31769300	31770300	-0.4445555472208405
chr13	31769400	31770400	-0.4727249895745475
chr13	31769500	31770500	-0.4399029478569548
chr13	31769600	31770600	-0.7283490780801196
chr13	31769700	31770700	-0.5275282649509109
chr13	31769800	31770800	0.027334502966058744
chr13	31769900	31770900	-0.02598994090256076
chr13	31770000	31771000	0.0901351898264384
chr13	31770100	31771100	-0.1459709805975222
chr13	31770200	31771200	-0.3411150957684657
chr13	31770300	31771300	0.2570874437633491
chr13	31770400	31771400	0.19931491899972412
chr13	31770500	31771500	0.02762223420588213
chr13	31770600	31771600	-0.3050213913432885
chr13	31770700	31771700	-0.16316807041484185
chr13	31770800	31771800	-0.2068929830556398
chr13	31770900	31771900	0.3107533711649864
chr13	31771000	31772000	0.3215782778186461
chr13	31771100	31772100	0.5471352164278529
chr13	31771200	31772200	0.4917434740947168
chr13	31771300	31772300	-0.10159612152259193
chr13	31771400	31772400	-0.07533929474098276
chr13	31771500	31772500	0.6994479226153621
chr13	31771600	31772600	1.1522121100208524
chr13	31771700	31772700	0.7576453010668223
chr13	31771800	31772800	0.2342894766432653
chr13	31771900	31772900	0.44105206771191297
chr13	31772000	31773000	0.4108344026165112
chr13	31772100	31773100	0.7484377229172137
chr13	31772200	31773200	0.15697688090903386
chr13	31772300	31773300	-0.2531800699855038
chr13	31772400	31773400	-0.3225199547724528
chr13	31772500	31773500	-0.7186745015314768
chr13	31772600	31773600	-1.2019371512246149
chr13	31772700	31773700	-0.8086849864151301
chr13	31772800	31773800	-0.5678813532440534
chr13	31772900	31773900	-0.5768053894043452
chr13	31773000	31774000	-0.529753765964029
chr13	31773100	31774100	-0.6631450185564969
chr13	31773200	31774200	-0.03898456753269231
chr13	31773300	31774300	0.3473766885797744
chr13	31773400	31774400	-0.3806791075547922
chr13	31773500	31774500	-0.6466135946462247
chr13	31773600	31774600	-0.2587914167457829
chr13	31773700	31774700	-0.11857764297273048
chr13	31773800	31774800	0.010847341888775784
chr13	31773900	31774900	-0.7577342766103694
chr13	31774000	31775000	-0.2965520644543521
chr13	31774100	31775100	-0.28300369355560273
chr13	31774200	31775200	-0.6158325054204986
chr13	31774300	31775300	-1.063984920756695
chr13	31774400	31775400	0.2098633265092622
chr13	31774500	31775500	0.08674896112639911
chr13	31774600	31775600	0.2292735713181606
chr13	31774700	31775700	-0.194439825589152
chr13	31774800	31775800	-0.2692049668141839
chr13	31774900	31775900	0.18418350179309048
chr13	31775000	31776000	-0.12430054940236486
chr13	31775100	31776100	0.2238960985228596
chr13	31775200	31776200	1.0496876244508124
chr13	31776300	31777300	-0.7473006618941415
chr13	31776400	31777400	-0.8995868925042414
chr13	31776500	31777500	-0.9549529654417646
chr13	31776600	31777600	-1.4114769337714337
chr13	31776700	31777700	-0.8974807400987896
chr13	31776800	31777800	-1.3214803196238456
chr13	31776900	31777900	-1.0019795822986
chr13	31777000	31778000	-0.9407004155362094
chr13	31777100	31778100	-0.7917312390910316
chr13	31777200	31778200	-0.8594772475138783
chr13	31777300	31778300	-0.9038009839677552
chr13	31777400	31778400	-1.2682354534748437
chr13	31777500	31778500	-1.3643423962599823
chr13	31777600	31778600	-0.9195072593371266
chr13	31777700	31778700	-1.389824271542542
chr13	31777800	31778800	-0.8960431093621293
chr13	31777900	31778900	-1.5182811965166485
chr13	31778000	31779000	-1.6854330480414412
chr13	31778100	31779100	-1.7882033129447363
chr13	31778200	31779200	-1.3772287266741114
chr13	31778300	31779300	-1.2766056054677617
chr13	31778400	31779400	-0.7533552739323321
chr13	31778500	31779500	-0.7002673455125903
chr13	31778600	31779600	0.061649219797519125
chr13	31778700	31779700	-0.12070667637899266
chr13	31778800	31779800	-0.15781443624734706
chr13	31778900	31779900	0.6863324508879971
chr13	31779000	31780000	1.5411686002509137
chr13	31779100	31780100	1.3119813004160368
chr13	31779200	31780200	1.5406058393389237
chr13	31779300	31780300	1.3659477658131078
chr13	31779400	31780400	1.7134764186648526
chr13	31779500	31780500	1.2493743965865356
chr13	31779600	31780600	0.26400967460432384
chr13	31779700	31780700	0.9137981241795338
chr13	31779800	31780800	0.7570991583018227
chr13	31779900	31780900	1.1465088410755622
chr13	31780000	31781000	1.066522053231405
chr13	31780100	31781100	1.4437102635657488
chr13	31780200	31781200	1.0357573528188861
chr13	31780300	31781300	0.9391135763654656
chr13	31780400	31781400	0.4207396217827717
chr13	31780500	31781500	0.9445949707418108
chr13	31780600	31781600	0.8021524786332647
chr13	31780700	31781700	0.06804279437516111
chr13	31780800	31781800	0.4951683279948108
chr13	31780900	31781900	-0.03577133227156522
chr13	31781000	31782000	-0.1260550628390644
chr13	31781100	31782100	-0.2501814316375776
chr13	31781200	31782200	0.1205795065929588
chr13	31781300	31782300	0.4274966381711819
chr13	31781400	31782400	0.20222032971919435
chr13	31781500	31782500	-0.2977702788238581
chr13	31781600	31782600	-0.02426291928397312
chr13	31781700	31782700	0.17436311400057922
chr13	31781800	31782800	-0.06729139606845005
chr13	31781900	31782900	-0.04699408266347318
chr13	31782000	31783000	-0.3497167876797459
chr13	31782100	31783100	-0.3981388108958016
chr13	31782200	31783200	-0.95697871537809
chr13	31782300	31783300	-1.2306643447711634
chr13	31782400	31783400	-0.9072165376414628
chr13	31782500	31783500	-0.480192370614008
chr13	31782600	31783600	-0.008571508842646755
chr13	31784100	31785100	0.3188332575089456
chr13	31784200	31785200	0.40206750785524425
chr13	31784300	31785300	0.5288234010545838
chr13	31784400	31785400	0.5521384146140577
chr13	31784500	31785500	0.3905333850279188
chr13	31784600	31785600	0.3845783989971821
chr13	31784700	31785700	0.2664943469407076
chr13	31784800	31785800	-1.6016108004775829
chr13	31784900	31785900	-1.7555972625659533
chr13	31785000	31786000	-1.461993726984942
chr13	31785100	31786100	-1.2348161723900044
chr13	31785600	31786600	-1.5566979611242513
chr13	31787500	31788500	0.7450819751840287
chr13	31787600	31788600	1.06637779058245
chr13	31787700	31788700	1.282918200639367
chr13	31787800	31788800	1.0531816911881955
chr13	31787900	31788900	0.5538158991274722
chr13	31788000	31789000	0.8341257546402121
chr13	31788100	31789100	0.7824094288397154
chr13	31788200	31789200	1.345278201449122
chr13	31788300	31789300	1.3210454785712704
chr13	31788400	31789400	1.5821302610843753
chr13	31788500	31789500	1.7573481548028838
chr13	31788600	31789600	1.929605190920852
chr13	31788700	31789700	1.4669954448603122
chr13	31788800	31789800	1.097471978381706
chr13	31788900	31789900	1.3264371129219237
chr13	31789000	31790000	1.0087057519509508
chr13	31789100	31790100	1.174368656501225
chr13	31789200	31790200	0.8423685377168235
chr13	31789300	31790300	1.5025638205532759
chr13	31789400	31790400	1.532513758962008
chr13	31789500	31790500	0.13118344047981806
chr13	31789600	31790600	0.016171984086877443
chr13	31789700	31790700	0.15059485921267554
chr13	31789800	31790800	0.037820102536072216
chr13	31789900	31790900	0.4981803256581686
chr13	31790000	31791000	0.07434294369456028
chr13	31790100	31791100	-0.5174356787803559
chr13	31790200	31791200	-0.4996567486613274
chr13	31790300	31791300	-0.30113996389521536
chr13	31790400	31791400	-0.3065620810002342
chr13	31790500	31791500	0.32542130339184444
chr13	31790600	31791600	0.4584433123748
chr13	31790700	31791700	0.982193614840315
chr13	31790800	31791800	1.6385587511159785
chr13	31790900	31791900	1.9834614616173087
chr13	31791000	31792000	2.5866977078086566
chr13	31791100	31792100	2.9336453115282617
chr13	31791200	31792200	2.205918374803063
chr13	31791300	31792300	1.7540674201097988
chr13	31791400	31792400	1.4603971093914048
chr13	31791500	31792500	1.4871912095963862
chr13	31791600	31792600	1.3623496304245013
chr13	31791700	31792700	0.7467640432316931
chr13	31791800	31792800	0.9683599880555196
chr13	31791900	31792900	0.6147062133368769
chr13	31792000	31793000	1.2267631787525979
chr13	31792100	31793100	1.526035928473022
chr13	31792200	31793200	2.1199467742450384
chr13	31792300	31793300	1.9499154478770928
chr13	31792400	31793400	2.123316705582567
chr13	31792500	31793500	1.9709933846156324
chr13	31792600	31793600	2.1440174650406383
chr13	31792700	31793700	1.6601371795157591
chr13	31792800	31793800	1.1901735989249522
chr13	31792900	31793900	-0.1061204512209218
chr13	31793000	31794000	-0.8505061900986275
chr13	31793100	31794100	-1.1203221902381435
chr13	31793200	31794200	-0.9235012290522864
chr13	31793300	31794300	-0.7125245726025794
chr13	31793400	31794400	-0.3011955126594824
chr13	31793500	31794500	0.10512560931764722
chr13	31793600	31794600	-0.10328603474858608
chr13	31793700	31794700	0.7843876865735846
chr13	31793800	31794800	0.8550667206494529
chr13	31793900	31794900	2.301701889179457
chr13	31794000	31795000	2.676051340137098
chr13	31794100	31795100	2.623019776898535
chr13	31794200	31795200	2.5049890249550835
chr13	31794300	31795300	2.851656335563257
chr13	31794400	31795400	2.398209230707068
chr13	31794500	31795500	2.2385652442273587
chr13	31794600	31795600	2.2081167846040506
chr13	31794700	31795700	1.7408591771308204
chr13	31794800	31795800	1.6478086369254483
chr13	31794900	31795900	1.3042155570632978
chr13	31795000	31796000	0.7861592924117028
chr13	31796100	31797100	-0.100972350879575
chr13	31796200	31797200	0.25325873516128433
chr13	31796300	31797300	0.3747530895959323
chr13	31796400	31797400	0.8660887276685322
chr13	31796500	31797500	1.1703906933652328
chr13	31796600	31797600	0.7863400727907202
chr13	31796700	31797700	1.1920936697326938
chr13	31796800	31797800	1.8781582767314329
chr13	31796900	31797900	2.4336490306643865
chr13	31797000	31798000	2.414610820683472
chr13	31797100	31798100	2.442409474792115
chr13	31797200	31798200	2.0426219446354947
chr13	31797300	31798300	1.7084792820249255
chr13	31797400	31798400	1.4906808638593378
chr13	31797500	31798500	0.9135488349728949
chr13	31797600	31798600	0.9141676181922652
chr13	31797700	31798700	0.5268120578293952
chr13	31797800	31798800	-0.14054604821090474
chr13	31797900	31798900	-0.5550403287217858
chr13	31798000	31799000	-0.7148424652680889
chr13	31798100	31799100	-0.5560503368967574
chr13	31798200	31799200	-0.29699861894406665
chr13	31798300	31799300	0.0682789842099597
chr13	31798400	31799400	0.2819763515506211
chr13	31798500	31799500	0.6632402673061907
chr13	31798600	31799600	0.6867956102531234
chr13	31798700	31799700	0.8085667392268522
chr13	31798800	31799800	0.8555867483830256
chr13	31798900	31799900	1.2983700775596023
chr13	31799000	31800000	1.3307424128995142
chr13	31799100	31800100	1.2356796304016742
chr13	31799200	31800200	1.015954220377468
chr13	31799300	31800300	1.349422610128088
chr13	31799400	31800400	1.295357999396504
chr13	31799500	31800500	0.94237776619102
chr13	31799600	31800600	1.5615622186032536
chr13	31799700	31800700	1.7042025417658495
chr13	31799800	31800800	2.1081847202850907
chr13	31799900	31800900	2.1690069627023183
chr13	31800000	31801000	2.34380015232873
chr13	31800100	31801100	2.030358302894275
chr13	31800200	31801200	1.6204542099494148
chr13	31800300	31801300	0.9499240459525228
chr13	31800400	31801400	0.7649977637938857
chr13	31800500	31801500	0.7727827840373146
chr13	31800600	31801600	-0.0533906167979621
chr13	31800700	31801700	-0.5623021803644652
chr13	31800800	31801800	-1.0362100217040509
chr13	31800900	31801900	-1.1011592884653951
chr13	31801000	31802000	-0.6815618336041359
chr13	31801100	31802100	-0.5980355161980757
chr13	31801200	31802200	-0.041816173868278184
chr13	31801300	31802300	0.18717608085526632
chr13	31801400	31802400	0.42145426216821935
chr13	31801500	31802500	0.7011471373782602
chr13	31801600	31802600	0.9916062138938372
chr13	31801700	31802700	1.3257943293170047
chr13	31801800	31802800	1.9169812612334851
chr13	31801900	31802900	1.7674653586561533
chr13	31802000	31803000	1.5353734984350962
chr13	31802100	31803100	1.3641840638143443
chr13	31802200	31803200	1.3112104605998554
chr13	31802300	31803300	0.9048174568010008
chr13	31802400	31803400	0.27380564236610705
chr13	31802500	31803500	-0.3604523514297086
chr13	31802600	31803600	-0.793934332667027
chr13	31802700	31803700	-1.0116328358078055
chr13	31802800	31803800	-0.7786567082734726
chr13	31802900	31803900	-1.1353948158401996
chr13	31803000	31804000	-1.6337977443920153
chr13	31803100	31804100	-1.188129033268043
chr13	31803200	31804200	-0.8142294752610576
chr13	31803300	31804300	-0.2665081328686061
chr13	31803400	31804400	0.3462816349835976
chr13	31803500	31804500	0.8111783980351988
chr13	31803600	31804600	1.4293918280261964
chr13	31803700	31804700	1.65224917993134
chr13	31803800	31804800	1.3017736762564958
chr13	31803900	31804900	1.6802786354668258
chr13	31804000	31805000	2.2755819358983724
chr13	31804100	31805100	2.333397560177953
chr13	31804200	31805200	2.64346342197002
chr13	31804300	31805300	1.969119998172592
chr13	31804400	31805400	1.9429033231772896
chr13	31804500	31805500	1.0091612054828023
chr13	31804600	31805600	0.9655320066457178
chr13	31804700	31805700	1.4432921873659912
chr13	31804800	31805800	2.0981263374181967
chr13	31804900	31805900	2.484572537722872
chr13	31805000	31806000	1.7662473115837214
chr13	31805100	31806100	1.6061567114148787
chr13	31805200	31806200	0.9909891700757494
chr13	31805300	31806300	1.3781010209930895
chr13	31805400	31806400	1.1085868601703346
chr13	31805500	31806500	1.7262104285174915
chr13	31805600	31806600	1.7134248179163163
chr13	31805700	31806700	1.2556202777465597
chr13	31805800	31806800	1.301341286828299
chr13	31805900	31806900	0.7895283875176758
chr13	31806000	31807000	1.2926727943242506
chr13	31806100	31807100	0.2542356199586928
chr13	31806200	31807200	-0.039598038190108896
chr13	31806300	31807300	-0.1411782913614503
chr13	31806400	31807400	0.1570209524904724
chr13	31806500	31807500	0.92331497659735
chr13	31806600	31807600	0.4852736384941782
chr13	31806700	31807700	0.7113361727380622
chr13	31806800	31807800	0.2282245506100742
chr13	31806900	31807900	0.5574009394553319
chr13	31807000	31808000	0.7774028594887814
chr13	31807100	31808100	0.8723905418983293
chr13	31807200	31808200	1.5616282213214785
chr13	31807300	31808300	1.538990719009774
chr13	31807400	31808400	0.9748578610341896
chr13	31807500	31808500	0.7299874312974977
chr13	31807600	31808600	0.3943567633045967
chr13	31807700	31808700	0.023335012423611943
chr13	31807800	31808800	-0.3004578501522403
chr13	31807900	31808900	-1.134539087162418
chr13	31808000	31809000	-1.2271439888741127
chr13	31808100	31809100	-0.4156292906551007
chr13	31808200	31809200	-1.047593654557048
chr13	31808300	31809300	-1.1380156909832129
chr13	31808400	31809400	-1.1191135294956702
chr13	31808500	31809500	-1.5104342530998731
chr13	31808600	31809600	-0.8430967001013291
chr13	31808700	31809700	-0.573209991713389
chr13	31810600	31811600	-0.4613448942276242
chr13	31810700	31811700	-0.20942923328508448
chr13	31810800	31811800	0.2332082037372657
chr13	31810900	31811900	0.2203309404948048
chr13	31811000	31812000	0.12620733518592214
chr13	31811100	31812100	-0.3713145370040569
chr13	31811200	31812200	-0.6034839426669912
chr13	31811300	31812300	-0.9984041957055731
chr13	31811400	31812400	-0.7727750800302875
chr13	31811500	31812500	0.6778565602067607
chr13	31811600	31812600	0.08405049498562997
chr13	31811700	31812700	-0.8755557703807224
chr13	31811800	31812800	-0.8351675755412519
chr13	31811900	31812900	-1.9766412069645656
chr13	31812000	31813000	-1.5861224876022293
chr13	31812100	31813100	-1.158677325105907
chr13	31812200	31813200	-0.9502046377250096
chr13	31812300	31813300	-0.6074154300306381
chr13	31812400	31813400	-0.8182145552904586
chr13	31812500	31813500	-1.5768681900940384
chr13	31812600	31813600	-1.0237020086611908
chr13	31812700	31813700	-0.31072984412685034
chr13	31812800	31813800	-0.08058795514240595
chr13	31812900	31813900	1.0916703199366495
chr13	31813000	31814000	1.3431142559762987
chr13	31813100	31814100	1.4634576923332645
chr13	31813200	31814200	1.3653980011676694
chr13	31813300	31814300	1.2157629679419375
chr13	31813400	31814400	1.1760994759599337
chr13	31813500	31814500	0.9246513200802968
chr13	31813600	31814600	1.1379143121910118
chr13	31813700	31814700	1.2036133067211026
chr13	31813800	31814800	1.026877139744468
chr13	31813900	31814900	1.0189773565815468
chr13	31814000	31815000	0.428473414777218
chr13	31814100	31815100	0.16238294647613938
chr13	31814200	31815200	0.3507182034356406
chr13	31814300	31815300	0.30704248045599336
chr13	31815800	31816800	-0.07409540816812289
chr13	31815900	31816900	0.1239193903262112
chr13	31816000	31817000	0.3137259201470168
chr13	31816100	31817100	0.8025037518133489
chr13	31816200	31817200	0.9164137864167132
chr13	31816300	31817300	0.8129728292551255
chr13	31816400	31817400	0.11102296432561896
chr13	31816500	31817500	0.4567518570472503
chr13	31817600	31818600	0.13626572617092342
chr13	31817700	31818700	0.1579457270371555
chr13	31817800	31818800	0.3027519024937385
chr13	31817900	31818900	0.3339008402806207
chr13	31818000	31819000	0.2495776192979599
chr13	31818100	31819100	-0.5044959242985186
chr13	31818200	31819200	-0.3356611640281015
chr13	31818300	31819300	-0.10375542942694063
chr13	31818400	31819400	0.4991537963961306
chr13	31818500	31819500	0.014171432159649862
chr13	31818600	31819600	0.10661555877831634
chr13	31818700	31819700	-0.1097056666675424
chr13	31818800	31819800	-0.004207911923128149
chr13	31818900	31819900	-0.07488525460515501
chr13	31819000	31820000	-0.07343655955434907
chr13	31819100	31820100	0.0637438219053868
chr13	31819200	31820200	-0.0341889405547988
chr13	31819300	31820300	0.3463516325737519
chr13	31820500	31821500	-0.1371893766296934
chr13	31820600	31821600	-0.008142605765163912
chr13	31820700	31821700	0.6506908078058641
chr13	31820800	31821800	0.584233248661457
chr13	31820900	31821900	0.5862670297991097
chr13	31821000	31822000	-0.2663934375467119
chr13	31821100	31822100	0.08482502962015565
chr13	31821200	31822200	0.013350754047403218
chr13	31821300	31822300	-0.511467802746133
chr13	31821400	31822400	-0.18278707918380765
chr13	31821500	31822500	-0.26582006020024623
chr13	31821600	31822600	-0.5672519884607394
chr13	31821700	31822700	-0.9739142421819288
chr13	31821800	31822800	-0.9769322072392403
chr13	31821900	31822900	-0.945736363298766
chr13	31822000	31823000	0.3841345588475437
chr13	31822100	31823100	0.03164162958143259
chr13	31822200	31823200	-0.3718183008784476
chr13	31822300	31823300	0.0234062426473494
chr13	31822400	31823400	-0.420378935893735
chr13	31822500	31823500	-0.2160941236084272
chr13	31822600	31823600	-0.7036680229962012
chr13	31822700	31823700	-0.1089094711421282
chr13	31822800	31823800	0.8462875676590009
chr13	31822900	31823900	0.8245775126632809
chr13	31823000	31824000	0.6218442749071587
chr13	31823100	31824100	0.6647611887520547
chr13	31823200	31824200	1.0245083979492569
chr13	31823300	31824300	0.8900411257321593
chr13	31823400	31824400	1.4456919723783537
chr13	31823500	31824500	0.7174454147160358
chr13	31823600	31824600	1.3605194275645651
chr13	31823700	31824700	0.7744865945589022
chr13	31823800	31824800	0.5694911099070983
chr13	31823900	31824900	0.4221736360570148
chr13	31824000	31825000	0.5526586977224724
chr13	31824100	31825100	0.4977984791599096
chr13	31824200	31825200	0.3033324336423818
chr13	31824300	31825300	0.6441612454105057
chr13	31824400	31825400	0.6450699602083844
chr13	31824500	31825500	1.1414196057179302
chr13	31824600	31825600	1.2323486844307443
chr13	31824700	31825700	1.7487179448987245
chr13	31824800	31825800	1.5148448210360217
chr13	31824900	31825900	1.1601205334936469
chr13	31825000	31826000	1.3193379847479114
chr13	31825100	31826100	1.9657349309832002
chr13	31825200	31826200	2.6354785700214083
chr13	31825300	31826300	2.389163536513369
chr13	31825400	31826400	2.4285288093283146
chr13	31825500	31826500	2.4890853443283487
chr13	31825600	31826600	2.835946902431832
chr13	31825700	31826700	2.9347208732619654
chr13	31825800	31826800	2.6941588330070956
chr13	31825900	31826900	2.8901471367338294
chr13	31826000	31827000	2.3717740982411337
chr13	31826100	31827100	1.7858270380390069
chr13	31826200	31827200	1.8869967756446355
chr13	31826300	31827300	1.9056542180651843
chr13	31826400	31827400	1.5387793721741998
chr13	31826500	31827500	1.6900328713966362
chr13	31826600	31827600	1.1914645564324824
chr13	31826700	31827700	0.68084892764809
chr13	31826800	31827800	0.8868409741971326
chr13	31826900	31827900	1.591794552868378
chr13	31827000	31828000	1.481291120530529
chr13	31827100	31828100	2.213372490181213
chr13	31827200	31828200	1.6188566689473571
chr13	31827300	31828300	1.3861131815334322
chr13	31827400	31828400	1.4749860415437241
chr13	31827500	31828500	0.8288380824893081
chr13	31827600	31828600	0.8367807169538879
chr13	31827700	31828700	1.1373215076663428
chr13	31827800	31828800	1.2723623956214647
chr13	31827900	31828900	0.4573663783773746
chr13	31828000	31829000	0.2696616493656065
chr13	31828100	31829100	-0.3743123228154671
chr13	31828200	31829200	-0.7586077868679224
chr13	31828300	31829300	-0.5402485186782974
chr13	31828400	31829400	-0.7588791348752512
chr13	31828500	31829500	-0.257589729768392
chr13	31828600	31829600	-0.6073649573640536
chr13	31828700	31829700	-0.9324776067332476
chr13	31828800	31829800	-0.8580534573093057
chr13	31828900	31829900	-1.1019646523887197
chr13	31829000	31830000	-0.9184950678857083
chr13	31829100	31830100	-0.5929656665170955
chr13	31829200	31830200	-0.2945001454022924
chr13	31829300	31830300	-0.6900944441519204
chr13	31829400	31830400	-0.8052028061813361
chr13	31829500	31830500	-0.3878403571795373
chr13	31829600	31830600	-0.019202406658124286
chr13	31829700	31830700	-0.2597296770097999
chr13	31829800	31830800	-0.756437685977016
chr13	31829900	31830900	-0.040816522367475294
chr13	31830000	31831000	0.2309147224343909
chr13	31830100	31831100	0.02625385439455374
chr13	31830200	31831200	-0.07467969118232122
chr13	31830300	31831300	0.6477207713446167
chr13	31830400	31831400	0.8788771274446964
chr13	31830500	31831500	1.2947742249758791
chr13	31830600	31831600	1.2790396030735995
chr13	31831600	31832600	-0.5606999564684759
chr13	31831700	31832700	-0.6080286184098718
chr13	31831800	31832800	-0.5087785128231977
chr13	31831900	31832900	-0.5728656202338592
chr13	31832000	31833000	-0.15395492023304455
chr13	31832100	31833100	-0.212494344456044
chr13	31832200	31833200	0.22584972051446545
chr13	31832300	31833300	0.8643212630139501
chr13	31832400	31833400	1.1644366676313789
chr13	31832500	31833500	0.8700490171888298
chr13	31832600	31833600	0.7197077944661265
chr13	31832700	31833700	0.5739510963697313
chr13	31832800	31833800	0.5837077588646742
chr13	31832900	31833900	0.5367958530405804
chr13	31833000	31834000	0.13483855307116158
chr13	31833100	31834100	-0.13588494296569195
chr13	31833200	31834200	-0.3064565523357347
chr13	31833300	31834300	-0.4501575264749044
chr13	31833400	31834400	-0.7172967337146221
chr13	31833500	31834500	-0.5609621314844113
chr13	31833600	31834600	0.4315906295090892
chr13	31833700	31834700	0.8612146684494183
chr13	31833800	31834800	0.4592107162119892
chr13	31833900	31834900	0.4178694793828828
chr13	31834000	31835000	0.20839408831787845
chr13	31834100	31835100	0.10379052318641227
chr13	31834200	31835200	0.6953886585714719
chr13	31835500	31836500	-0.6118026552300745
chr13	31835600	31836600	-0.5111052274814403
chr13	31835700	31836700	0.12839996047107788
chr13	31835800	31836800	0.5679660758201888
chr13	31835900	31836900	0.8030022528756346
chr13	31836000	31837000	0.6245466403229378
chr13	31836100	31837100	1.1091749857451207
chr13	31836200	31837200	1.853759995679906
chr13	31836300	31837300	1.895740288755644
chr13	31836400	31837400	1.0278739415485785
chr13	31836500	31837500	1.2014225106357237
chr13	31836600	31837600	1.6043759964805342
chr13	31836700	31837700	1.5944732113671038
chr13	31836800	31837800	1.045636730015224
chr13	31836900	31837900	0.8923538315515205
chr13	31837000	31838000	0.6524120353465053
chr13	31837100	31838100	0.3709333586898741
chr13	31837200	31838200	0.4797164215796507
chr13	31837300	31838300	0.7700268554525167
chr13	31837400	31838400	1.9065780203543583
chr13	31837500	31838500	1.375481823906605
chr13	31837600	31838600	0.994819697982238
chr13	31837700	31838700	0.3441974376973598
chr13	31837800	31838800	0.3090525867755428
chr13	31837900	31838900	0.3089638132358287
chr13	31838000	31839000	0.594145703094471
chr13	31838100	31839100	0.3084965860449128
chr13	31838200	31839200	0.05059841029671333
chr13	31838300	31839300	-0.4125345072860366
chr13	31838400	31839400	-0.849808877302438
chr13	31838500	31839500	-1.4838224430978608
chr13	31838600	31839600	-0.9534018324227636
chr13	31838700	31839700	-0.7363861504113575
chr13	31838800	31839800	-0.8773219258680961
chr13	31838900	31839900	-1.209853474571664
chr13	31839000	31840000	-0.9235359726565335
chr13	31839100	31840100	-0.5950947274117473
chr13	31839200	31840200	-0.3289567928019563
chr13	31839300	31840300	0.0681715011762383
chr13	31839400	31840400	-0.3837539902803901
chr13	31839500	31840500	0.5527303225376811
chr13	31839600	31840600	0.1069591636245054
chr13	31839700	31840700	-0.27688218620003496
chr13	31839800	31840800	-0.2699387581117204
chr13	31839900	31840900	-0.7825455121069174
chr13	31840000	31841000	-1.2932444275361417
chr13	31840100	31841100	-1.0744543484353186
chr13	31840200	31841200	-0.9756089788015699
chr13	31840300	31841300	-0.4968274677850769
chr13	31840400	31841400	-0.5841787605220126
chr13	31840500	31841500	-0.8565270359802387
chr13	31840600	31841600	-0.8280253659925808
chr13	31840700	31841700	-0.8716382584828768
chr13	31840800	31841800	-0.6815615555765128
chr13	31840900	31841900	0.05300800115086842
chr13	31841000	31842000	0.07756777484394356
chr13	31841100	31842100	0.09785027717534478
chr13	31842200	31843200	0.16536379773859305
chr13	31842300	31843300	0.6224598367065949
chr13	31842400	31843400	0.8014132766651887
chr13	31842500	31843500	1.1534181003084838
chr13	31842600	31843600	0.8878938573787678
chr13	31842700	31843700	0.4828704321008842
chr13	31842800	31843800	1.0853382777831693
chr13	31842900	31843900	0.8239237313842865
chr13	31843000	31844000	0.6341951675693368
chr13	31843100	31844100	0.7202790841292844
chr13	31843200	31844200	0.4265543964593309
chr13	31843300	31844300	-0.4591193114289321
chr13	31843400	31844400	-0.5385454034119558
chr13	31843500	31844500	-0.8896048883216943
chr13	31843600	31844600	-1.2574432718644712
chr13	31843700	31844700	-1.0999619769407023
chr13	31843800	31844800	-0.7271183059037243
chr13	31843900	31844900	-0.017018929040837138
chr13	31844000	31845000	0.0003529358474811573
chr13	31844100	31845100	0.2109839997018874
chr13	31844200	31845200	0.4421199008291282
chr13	31844300	31845300	0.8112019539992281
chr13	31844400	31845400	0.6440315503680548
chr13	31844500	31845500	0.4905577420026235
chr13	31844600	31845600	1.2561950142830551
chr13	31844700	31845700	1.3458098888309713
chr13	31844800	31845800	1.2079763038608449
chr13	31844900	31845900	0.9969670465707152
chr13	31845000	31846000	1.127365673426074
chr13	31845700	31846700	0.192799026622768
chr13	31845800	31846800	-0.06091922090318005
chr13	31845900	31846900	0.36439987023900827
chr13	31846000	31847000	0.6330127162137351
chr13	31846100	31847100	1.2686710242973516
chr13	31846200	31847200	1.5218021819585057
chr13	31846300	31847300	2.0289259465098137
chr13	31846400	31847400	1.7633746735478701
chr13	31846500	31847500	1.5723109775112347
chr13	31846600	31847600	2.105493752755065
chr13	31846700	31847700	1.5323983934423049
chr13	31847000	31848000	0.7034765648888122
chr13	31847100	31848100	0.23990571724977405
chr13	31847700	31848700	0.7197462802368816
chr13	31847800	31848800	-0.12115851955972935
chr13	31847900	31848900	0.2086974362741305
chr13	31848000	31849000	0.5680010982914429
chr13	31848100	31849100	0.7520521095069181
chr13	31848200	31849200	0.9892815259665864
chr13	31848300	31849300	0.9368244475662882
chr13	31848400	31849400	1.213097847939696
chr13	31848500	31849500	0.6109736121480123
chr13	31848600	31849600	0.4851544459484354
chr13	31848700	31849700	1.0898492093891874
chr13	31848800	31849800	2.126026298867313
chr13	31848900	31849900	1.9667069746689945
chr13	31849000	31850000	1.0581803130162344
chr13	31849100	31850100	1.1785057110540476
chr13	31849200	31850200	0.9171111177269332
chr13	31849300	31850300	1.092884317840742
chr13	31849400	31850400	0.7127959627794355
chr13	31849500	31850500	1.3575369858033952
chr13	31849600	31850600	1.2970027985123789
chr13	31849700	31850700	0.5974527928809723
chr13	31849800	31850800	-0.46068751916971795
chr13	31849900	31850900	-1.3221626533278383
chr13	31850000	31851000	-0.11117080127266399
chr13	31850100	31851100	-1.0745995522534568
chr13	31850200	31851200	-1.149319608453824
chr13	31850300	31851300	-0.8376001579452741
chr13	31850400	31851400	-0.6122131427527017
chr13	31850500	31851500	-0.17728454397150314
chr13	31850600	31851600	-0.03363354677081583
chr13	31850700	31851700	0.5297440250787426
chr13	31850800	31851800	1.5520235580149964
chr13	31850900	31851900	2.593047366584898
chr13	31851000	31852000	2.0790657796108127
chr13	31851100	31852100	2.280848497011017
chr13	31851200	31852200	2.537937993355072
chr13	31851300	31852300	2.4376077707459496
chr13	31851400	31852400	2.2330838758551725
chr13	31851500	31852500	1.6829551024156209
chr13	31851600	31852600	1.5992256508358502
chr13	31851700	31852700	0.9247690403381406
chr13	31851800	31852800	0.421221391857796
chr13	31851900	31852900	0.19028132551719928
chr13	31852000	31853000	0.34414877381224557
chr13	31852100	31853100	1.008990958181016
chr13	31853300	31854300	2.7915887666269126
chr13	31853400	31854400	2.756011842434525
chr13	31853500	31854500	2.4524547473855907
chr13	31853600	31854600	2.6963511294089297
chr13	31853700	31854700	2.0646892234764405
chr13	31853800	31854800	1.6925469431902591
chr13	31853900	31854900	1.6570722706918863
chr13	31854000	31855000	1.721571914603557
chr13	31854100	31855100	1.4475494805877958
chr13	31854200	31855200	0.6676303009538007
chr13	31854300	31855300	0.03380522108952385
chr13	31854400	31855400	-0.06396947096921116
chr13	31854500	31855500	0.042454303553433916
chr13	31854600	31855600	-0.5487148177833444
chr13	31854700	31855700	-0.19840469679805606
chr13	31854800	31855800	-0.007782686209269026
chr13	31854900	31855900	-0.6244096241999133
chr13	31855000	31856000	-1.2955788762486948
chr13	31855100	31856100	-1.1388597690139504
chr13	31855200	31856200	-0.8115680264316057
chr13	31855300	31856300	-0.5389116078462121
chr13	31855400	31856400	-0.5049214571178342
chr13	31855500	31856500	-0.582929810727339
chr13	31855600	31856600	-0.2987008692082845
chr13	31855700	31856700	-0.3980845177193251
chr13	31855800	31856800	-0.4048989257048361
chr13	31855900	31856900	-0.07851981370414989
chr13	31856000	31857000	0.07230952750373416
chr13	31856100	31857100	0.014654393997128003
chr13	31856200	31857200	0.2201646145302665
chr13	31856300	31857300	-0.04969730087025245
chr13	31856400	31857400	0.6949128295036656
chr13	31856500	31857500	0.6142014217159182
chr13	31856600	31857600	0.8800253248299014
chr13	31856700	31857700	1.0373708107603667
chr13	31856800	31857800	1.1109091593334777
chr13	31856900	31857900	1.3069858008795827
chr13	31857000	31858000	1.4326138742140373
chr13	31857100	31858100	0.9741512085257824
chr13	31857200	31858200	1.0097984643550593
chr13	31857300	31858300	1.3313595244753549
chr13	31857400	31858400	0.8943167657823103
chr13	31857500	31858500	0.7971296230537028
chr13	31857600	31858600	0.7951770652284089
chr13	31857700	31858700	0.5245235093307246
chr13	31857800	31858800	1.0184764485379656
chr13	31857900	31858900	0.250866512479963
chr13	31858000	31859000	-0.12704830951787227
chr13	31858100	31859100	0.2451285713871575
chr13	31858200	31859200	0.7179266511398058
chr13	31858300	31859300	1.0364070583971767
chr13	31858400	31859400	0.6810814842013041
chr13	31858500	31859500	0.6658322128067224
chr13	31858600	31859600	0.8490639500953829
chr13	31858700	31859700	1.1783705035187582
chr13	31858800	31859800	0.5296375803829492
chr13	31858900	31859900	1.3440273652757873
chr13	31859000	31860000	1.679502020425644
chr13	31859100	31860100	1.5888406757308262
chr13	31859200	31860200	1.3027158809693495
chr13	31859300	31860300	1.3265779415783634
chr13	31859400	31860400	1.3225489843159093
chr13	31859500	31860500	1.2555230321831343
chr13	31859600	31860600	0.9677753177274576
chr13	31859700	31860700	1.3454753894328946
chr13	31859800	31860800	1.6287018240472242
chr13	31859900	31860900	1.6572978170723969
chr13	31860000	31861000	1.6219421891773398
chr13	31860100	31861100	1.9624154697368783
chr13	31860200	31861200	1.6941197849196137
chr13	31860300	31861300	0.2772591618840273
chr13	31860400	31861400	0.335648499308815
chr13	31860500	31861500	0.28906327474790355
chr13	31860600	31861600	0.224384260650258
chr13	31860700	31861700	-0.1470060723988953
chr13	31860800	31861800	-0.13217373302003008
chr13	31860900	31861900	-0.11339754587469547
chr13	31861000	31862000	-0.3735646433798376
chr13	31861100	31862100	-1.0445872261757558
chr13	31861200	31862200	-0.5550084860203853
chr13	31861300	31862300	0.4105675362819505
chr13	31861400	31862400	0.7090396443018566
chr13	31861500	31862500	1.2057774988295424
chr13	31861600	31862600	1.454638512931934
chr13	31861700	31862700	1.2285661172025049
chr13	31861800	31862800	1.598977597530019
chr13	31861900	31862900	1.1562033175872797
chr13	31862000	31863000	1.4571378219096713
chr13	31862100	31863100	1.9336388013341432
chr13	31862200	31863200	1.078623076825393
chr13	31862300	31863300	1.1289719251947998
chr13	31862400	31863400	1.0651319092533615
chr13	31862500	31863500	0.9429528961216288
chr13	31862600	31863600	1.163036503480941
chr13	31862700	31863700	1.5244575970453045
chr13	31862800	31863800	0.6976114025273099
chr13	31862900	31863900	0.9028918332611986
chr13	31863000	31864000	0.8951285308297426
chr13	31864100	31865100	-0.9554992479686418
chr13	31864200	31865200	-0.5656748751299231
chr13	31864300	31865300	-0.5876349778206232
chr13	31864400	31865400	0.4910457559964938
chr13	31864500	31865500	0.4046997402979273
chr13	31864600	31865600	1.0303950339704269
chr13	31864700	31865700	0.9170656776414038
chr13	31864800	31865800	0.6610016381665105
chr13	31864900	31865900	0.2414490828468304
chr13	31865000	31866000	0.3505699755658091
chr13	31865100	31866100	-0.2331930851487263
chr13	31865200	31866200	-0.14572033702956125
chr13	31865300	31866300	-0.7130433696405645
chr13	31865400	31866400	-0.8549053508688164
chr13	31865500	31866500	-0.6897229125923531
chr13	31865600	31866600	-0.7608560795507417
chr13	31865700	31866700	-0.8448598157772838
chr13	31865800	31866800	-1.465922733098462
chr13	31865900	31866900	-1.5019569489748734
chr13	31866000	31867000	-1.5724458459328925
chr13	31866100	31867100	-1.1039935688564269
chr13	31866200	31867200	-1.2086698049516642
chr13	31866300	31867300	-0.9571724626791328
chr13	31867400	31868400	0.2253533711501217
chr13	31867500	31868500	0.2024237707292082
chr13	31867600	31868600	0.2171824746614706
chr13	31867700	31868700	0.41241332330807895
chr13	31867800	31868800	0.11441602624635007
chr13	31867900	31868900	-0.2333288961900384
chr13	31868000	31869000	-0.5744418167844083
chr13	31868100	31869100	-0.6888026440239213
chr13	31868200	31869200	-1.3046213533726938
chr13	31868300	31869300	-1.3128750645876421
chr13	31868400	31869400	-1.1481093918841898
chr13	31868500	31869500	-0.9956614000935504
chr13	31868600	31869600	-1.2013073376600447
chr13	31868700	31869700	-1.1016115345044901
chr13	31868800	31869800	-0.992171003406246
chr13	31868900	31869900	-0.27746614640699163
chr13	31869000	31870000	0.3694275692798339
chr13	31869100	31870100	0.14907508615018106
chr13	31869200	31870200	0.3412767662421552
chr13	31869300	31870300	0.2843985409997649
chr13	31869400	31870400	0.7039267197541481
chr13	31869500	31870500	0.9871232060669336
chr13	31869600	31870600	0.4249355775552279
chr13	31869700	31870700	0.6437119292752059
chr13	31869800	31870800	0.8693573372552756
chr13	31869900	31870900	0.7273362781414193
chr13	31870000	31871000	0.5004125897361407
chr13	31870100	31871100	0.8977772250275997
chr13	31870200	31871200	1.6186092883559366
chr13	31870300	31871300	2.0624740101411216
chr13	31870400	31871400	1.7165632033705982
chr13	31870500	31871500	1.9708934863525533
chr13	31870600	31871600	2.741154705148189
chr13	31870700	31871700	2.1157060710249604
chr13	31870800	31871800	1.6044868867637156
chr13	31870900	31871900	1.838471442543708
chr13	31871000	31872000	2.0343750431445007
chr13	31871100	31872100	1.868729358908452
chr13	31871200	31872200	1.0678549885776676
chr13	31871300	31872300	0.851937944741424
chr13	31871400	31872400	0.6134003115320504
chr13	31871500	31872500	0.10947219815573568
chr13	31871600	31872600	0.6475917474057659
chr13	31871700	31872700	0.7960048397600703
chr13	31871800	31872800	1.7526393090687196
chr13	31871900	31872900	1.3842997469725884
chr13	31872000	31873000	1.0079144641744973
chr13	31872100	31873100	1.0637170158760647
chr13	31872200	31873200	1.46137776515533
chr13	31872300	31873300	1.9444326779066567
chr13	31872400	31873400	2.4006846476674264
chr13	31872500	31873500	2.358708973409349
chr13	31872600	31873600	1.7135652329299582
chr13	31872700	31873700	1.7144220579430658
chr13	31872800	31873800	0.6985410027769529
chr13	31872900	31873900	0.3214810600259857
chr13	31873000	31874000	0.36203288430581415
chr13	31873100	31874100	0.1331248482915491
chr13	31873200	31874200	0.06223359617549385
chr13	31873300	31874300	-0.6506012059953703
chr13	31873400	31874400	-0.9483652478904232
chr13	31873500	31874500	-1.0381966688280622
chr13	31874900	31875900	1.2413628667409282
chr13	31875000	31876000	0.8327620948655953
chr13	31875100	31876100	0.8922165807564727
chr13	31875200	31876200	1.192182009557842
chr13	31875300	31876300	0.95314418996534
chr13	31875400	31876400	0.8905314655674812
chr13	31875500	31876500	1.0630483397605164
chr13	31875600	31876600	0.7695422285814736
chr13	31875700	31876700	0.6055148208832795
chr13	31875800	31876800	0.6227730925919113
chr13	31875900	31876900	0.4709326332066156
chr13	31876000	31877000	0.9306377199826666
chr13	31876100	31877100	0.9812225935401144
chr13	31876200	31877200	0.599083163937367
chr13	31876300	31877300	1.1017665082952022
chr13	31876400	31877400	1.2636029497540875
chr13	31876500	31877500	0.9298110390428956
chr13	31877600	31878600	2.130615535786121
chr13	31877700	31878700	2.6082155552784214
chr13	31877800	31878800	2.3041954473337616
chr13	31877900	31878900	2.384824381318167
chr13	31878000	31879000	2.2036148434230616
chr13	31878100	31879100	2.0658511264561144
chr13	31878200	31879200	1.2916972645245837
chr13	31878300	31879300	1.167911494861381
chr13	31878400	31879400	1.4192814202141464
chr13	31878500	31879500	1.4802844430697262
chr13	31878600	31879600	1.3473140137846908
chr13	31878700	31879700	1.1478019449627206
chr13	31878800	31879800	0.7242448085500227
chr13	31878900	31879900	0.7040238408276228
chr13	31880100	31881100	1.19899389755109
chr13	31880200	31881200	1.7970519256707955
chr13	31880300	31881300	1.6686493514755738
chr13	31880400	31881400	1.3653242975446016
chr13	31880500	31881500	1.0266530552922706
chr13	31880600	31881600	0.9722551459851636
chr13	31880700	31881700	1.123390738637408
chr13	31880800	31881800	0.9564882262909459
chr13	31880900	31881900	1.2293762449606545
chr13	31881000	31882000	1.7476650881983837
chr13	31881100	31882100	0.8892825108536371
chr13	31881200	31882200	0.4631122264191072
chr13	31881300	31882300	0.4187041662507348
chr13	31881400	31882400	0.4602840785152209
chr13	31881500	31882500	0.1601043815635538
chr13	31881600	31882600	0.10313188972749353
chr13	31881700	31882700	-0.4697983369742871
chr13	31881800	31882800	-0.2439120162219057
chr13	31881900	31882900	-0.3926948315956564
chr13	31882000	31883000	-0.3208971211331631
chr13	31882100	31883100	0.026485241727610118
chr13	31882200	31883200	0.757030926475918
chr13	31882300	31883300	1.0473020952271526
chr13	31882400	31883400	0.9968053541017045
chr13	31882500	31883500	0.8510488226840025
chr13	31882600	31883600	1.1724785154611932
chr13	31882700	31883700	1.754377508465682
chr13	31882800	31883800	1.9215806184958384
chr13	31882900	31883900	1.8930744626457905
chr13	31883000	31884000	1.8667091955818362
chr13	31883100	31884100	1.965787523185606
chr13	31883200	31884200	1.5284242112248931
chr13	31883300	31884300	1.2705159975685043
chr13	31883400	31884400	1.0215932414909543
chr13	31883500	31884500	0.4049678792290598
chr13	31883600	31884600	-0.07346773344235702
chr13	31883700	31884700	-0.6082362074208908
chr13	31883800	31884800	-0.8956593133584332
chr13	31883900	31884900	-1.1395133047633872
chr13	31884000	31885000	-0.8347491520169158
chr13	31884100	31885100	-0.4289354344916165
chr13	31884200	31885200	-0.3441659343682941
chr13	31884300	31885300	-0.3285037310750593
chr13	31884400	31885400	0.015588511331195556
chr13	31884500	31885500	0.10123422576978616
chr13	31884600	31885600	0.8233485240985577
chr13	31884700	31885700	1.1880264782698975
chr13	31884800	31885800	1.1870508877141868
chr13	31884900	31885900	0.7538246445868731
chr13	31885000	31886000	0.9095715970010256
chr13	31885100	31886100	0.4601103462542029
chr13	31885200	31886200	0.17412696630786104
chr13	31885300	31886300	-0.10233603931453716
chr13	31885400	31886400	-0.4570485005811414
chr13	31885500	31886500	-0.018762381083207318
chr13	31885600	31886600	-0.5304682730545269
chr13	31885700	31886700	-1.4873305673849646
chr13	31885800	31886800	-0.7686648184244608
chr13	31885900	31886900	0.17867947567237194
chr13	31886000	31887000	-0.11708827197751868
chr13	31886100	31887100	-0.22178526190480974
chr13	31886200	31887200	0.19616784668956933
chr13	31886300	31887300	0.2418032954427584
chr13	31886400	31887400	0.4726649592743742
chr13	31886500	31887500	0.7385011091917015
chr13	31886600	31887600	1.0648165120893227
chr13	31886700	31887700	1.7525665306130578
chr13	31886800	31887800	1.4025835403945972
chr13	31886900	31887900	1.2509242725818688
chr13	31887000	31888000	1.3501238513282545
chr13	31887100	31888100	1.0125050893401342
chr13	31887200	31888200	0.3996656798542815
chr13	31887300	31888300	0.5630624054269553
chr13	31887400	31888400	0.3436961377448884
chr13	31887500	31888500	-0.7115832024348787
chr13	31887600	31888600	-1.1747295636578503
chr13	31887700	31888700	-0.9626286674651702
chr13	31887800	31888800	-0.8521145428504707
chr13	31887900	31888900	-0.7384642075283977
chr13	31888000	31889000	-0.7219246672695854
chr13	31888100	31889100	-0.30509633811668296
chr13	31888200	31889200	0.046341904832293335
chr13	31888300	31889300	0.15695707338956302
chr13	31888400	31889400	0.2656447050419429
chr13	31889700	31890700	-0.5649196772179266
chr13	31889800	31890800	-0.9478363405673996
chr13	31889900	31890900	-0.5300530611873442
chr13	31890000	31891000	-0.2580721154920805
chr13	31890100	31891100	0.12370362622499975
chr13	31890200	31891200	0.07254596770453907
chr13	31890300	31891300	0.0035491822317910765
chr13	31891400	31892400	0.4376311838835092
chr13	31891500	31892500	0.541327201738339
chr13	31891600	31892600	0.5075408273945609
chr13	31891700	31892700	0.2649103091182516
chr13	31891800	31892800	-0.04863659089873704
chr13	31891900	31892900	0.11150016899406764
chr13	31892000	31893000	0.6239986190477202
chr13	31892100	31893100	0.15387281506345407
chr13	31892200	31893200	0.010110110831439874
chr13	31892300	31893300	-0.18669010860996696
chr13	31892400	31893400	-0.008107664564221477
chr13	31892500	31893500	0.04246924743290306
chr13	31892600	31893600	0.13031307883297022
chr13	31892700	31893700	0.5090834597774432
chr13	31892800	31893800	0.2804271007853444
chr13	31892900	31893900	0.3697608701641604
chr13	31893000	31894000	-0.3231256072779467
chr13	31893100	31894100	-0.2304990092312917
chr13	31893200	31894200	0.3828913510206354
chr13	31893300	31894300	0.5880936131604985
chr13	31893400	31894400	0.629585699587401
chr13	31893500	31894500	0.41518233801211796
chr13	31893600	31894600	0.1735651716934972
chr13	31894000	31895000	0.6542955402447352
chr13	31894100	31895100	0.9401340002881796
chr13	31894800	31895800	-0.005462537516866014
chr13	31894900	31895900	0.463977882752497
chr13	31895000	31896000	0.15653005703008943
chr13	31895100	31896100	0.83935867267956
chr13	31895200	31896200	0.6186019676416344
chr13	31895300	31896300	0.9773966942336648
chr13	31895400	31896400	0.8398976803157334
chr13	31895500	31896500	1.0933197484390378
chr13	31895600	31896600	0.9887124708307341
chr13	31895700	31896700	0.2619064782977923
chr13	31895800	31896800	0.7955580779478993
chr13	31895900	31896900	0.2676730694296072
chr13	31896000	31897000	0.5709966900361279
chr13	31896100	31897100	0.1120550355421726
chr13	31896200	31897200	0.2569933367879227
chr13	31896300	31897300	0.20949159935666686
chr13	31896400	31897400	0.7634668206195669
chr13	31896500	31897500	0.27405690929475457
chr13	31896600	31897600	0.3107945080657535
chr13	31896700	31897700	1.4143238775218847
chr13	31896800	31897800	0.6552916834020601
chr13	31896900	31897900	1.223397147458685
chr13	31897000	31898000	0.9745231447825383
chr13	31897100	31898100	1.0600389972157087
chr13	31897200	31898200	1.970368090410721
chr13	31897300	31898300	1.8450011567050555
chr13	31897400	31898400	1.4994660260921973
chr13	31897500	31898500	1.4484045906284009
chr13	31897600	31898600	1.7326239109733867
chr13	31897700	31898700	1.1574919355061009
chr13	31897800	31898800	1.8066533022781528
chr13	31897900	31898900	2.0457140979489465
chr13	31898000	31899000	2.2507588583223304
chr13	31898100	31899100	2.111500565864905
chr13	31898200	31899200	0.783059008322907
chr13	31898300	31899300	0.017364322907489443
chr13	31898400	31899400	-0.022698408002406426
chr13	31898500	31899500	0.18250916029173664
chr13	31898600	31899600	-0.5731497717742183
chr13	31898700	31899700	-0.6921801558600581
chr13	31898800	31899800	-1.0547747014537483
chr13	31898900	31899900	-1.873139824263564
chr13	31899000	31900000	-1.6561953707476864
chr13	31900100	31901100	1.2380188535103132
chr13	31900200	31901200	0.8142085467393914
chr13	31900300	31901300	0.5546461398528886
chr13	31900400	31901400	0.8989171229719995
chr13	31900500	31901500	1.118750787395059
chr13	31900600	31901600	1.1067542131301449
chr13	31900700	31901700	0.7532257786067119
chr13	31900800	31901800	1.4857103234986473
chr13	31900900	31901900	2.013457056044854
chr13	31901000	31902000	2.2105815260635233
chr13	31901100	31902100	1.8513932136889208
chr13	31901200	31902200	1.786546312155047
chr13	31901300	31902300	1.967337970430291
chr13	31901400	31902400	1.1838026693681292
chr13	31901500	31902500	0.8321822458215782
chr13	31901600	31902600	0.7108007383003646
chr13	31901700	31902700	0.4328671486658315
chr13	31901800	31902800	0.1130260040719452
chr13	31901900	31902900	-0.14093023978343272
chr13	31902000	31903000	0.30589874046215404
chr13	31902100	31903100	0.3933338900268061
chr13	31902200	31903200	0.37151897885238855
chr13	31902300	31903300	-0.05396000983763625
chr13	31902400	31903400	0.3087420079341794
chr13	31902500	31903500	0.474334910024229
chr13	31902600	31903600	0.15333881413033482
chr13	31902700	31903700	0.6555682696075545
chr13	31902800	31903800	1.0065035279063679
chr13	31902900	31903900	1.3858002286612978
chr13	31903000	31904000	0.7359196186693211
chr13	31903100	31904100	1.4553443582428285
chr13	31903200	31904200	1.3954290539664764
chr13	31903300	31904300	1.936299692369372
chr13	31903400	31904400	1.8966635477367133
chr13	31903500	31904500	1.8152712530801884
chr13	31903600	31904600	2.1282511661544152
chr13	31903700	31904700	1.8013670259991392
chr13	31903800	31904800	1.452485447143421
chr13	31903900	31904900	1.4686802666400542
chr13	31904000	31905000	1.5065755711960414
chr13	31904100	31905100	1.3333719635257235
chr13	31904200	31905200	1.1577078721146512
chr13	31904300	31905300	0.8676550868128827
chr13	31904400	31905400	1.1109015047403754
chr13	31904500	31905500	0.9960649040200902
chr13	31904600	31905600	0.5549101460505101
chr13	31904700	31905700	0.9916707927852808
chr13	31904800	31905800	0.7733866640016877
chr13	31904900	31905900	0.5529399374344826
chr13	31905000	31906000	0.7769714624126509
chr13	31905100	31906100	0.0934338043501254
chr13	31905200	31906200	0.5471112645324439
chr13	31905300	31906300	0.5325259918723378
chr13	31905400	31906400	0.04633551530423099
chr13	31905500	31906500	0.5522107846650562
chr13	31905600	31906600	0.8226081163075051
chr13	31905700	31906700	0.4937551655363037
chr13	31905800	31906800	0.5863889167575611
chr13	31905900	31906900	0.4922102220929476
chr13	31906000	31907000	0.13065058155497777
chr13	31906100	31907100	0.2589148567724605
chr13	31906200	31907200	-0.18631169349840865
chr13	31906300	31907300	-0.29285576392305684
chr13	31906400	31907400	-0.0025069485121134915
chr13	31906500	31907500	-0.7196792661926684
chr13	31906600	31907600	-0.5852592926437459
chr13	31906700	31907700	-0.08065534995514588
chr13	31906800	31907800	0.6103103909437552
chr13	31906900	31907900	0.39453072268975625
chr13	31907000	31908000	1.042931017325825
chr13	31907100	31908100	1.2217849721790308
chr13	31907200	31908200	1.778584300129527
chr13	31907300	31908300	1.6707081024410633
chr13	31907400	31908400	1.7438885850822343
chr13	31907500	31908500	1.714601756621488
chr13	31907600	31908600	1.7235566014385375
chr13	31907700	31908700	1.880207345682104
chr13	31907800	31908800	1.4358513699227806
chr13	31907900	31908900	1.3330349083770243
chr13	31908000	31909000	0.8721379837761091
chr13	31908100	31909100	0.22124717874971256
chr13	31908200	31909200	0.2699859860951809
chr13	31908300	31909300	-0.15725859871924114
chr13	31908400	31909400	0.13317663706122065
chr13	31908500	31909500	0.31034968204951696
chr13	31908600	31909600	0.17456656677720028
chr13	31908700	31909700	-0.9677029597347316
chr13	31908800	31909800	-1.1956889921033451
chr13	31908900	31909900	-0.729646260881697
chr13	31909000	31910000	-0.5345216461877158
chr13	31909100	31910100	0.2307028986826597
chr13	31909200	31910200	-0.3577064667673081
chr13	31909300	31910300	0.10332164121885257
chr13	31909800	31910800	-2.0523878591462794
chr13	31909900	31910900	-1.6316656775465432
chr13	31910000	31911000	-0.9231433738378304
chr13	31910100	31911100	-0.8101014675418651
chr13	31910200	31911200	-0.7343205120578798
chr13	31910300	31911300	-0.7342561735084753
chr13	31910400	31911400	-0.5913889719230203
chr13	31910500	31911500	-0.3896060537910706
chr13	31910600	31911600	-0.07006119604341943
chr13	31910700	31911700	0.8703258399204679
chr13	31912400	31913400	-0.1379118759943274
chr13	31912500	31913500	0.10402596988900728
chr13	31912600	31913600	0.1645737231401808
chr13	31912700	31913700	0.5435127372169697
chr13	31912800	31913800	0.6916295547438936
chr13	31912900	31913900	0.3887641417642094
chr13	31913000	31914000	0.9306238728976091
chr13	31913100	31914100	0.5005557016445715
chr13	31913200	31914200	0.1577375555215197
chr13	31913300	31914300	-0.4512203728836045
chr13	31913400	31914400	-0.7298154250594372
chr13	31913500	31914500	-0.8685168026534188
chr13	31913600	31914600	-0.9557855529313846
chr13	31913700	31914700	-0.3226406267211101
chr13	31913800	31914800	-0.16655886337265505
chr13	31913900	31914900	-0.6775904095632662
chr13	31914000	31915000	-0.6519680929121185
chr13	31914100	31915100	-0.06337029799000868
chr13	31914200	31915200	-0.4151786030899669
chr13	31914300	31915300	-0.17752348370758853
chr13	31914400	31915400	0.3140393868849285
chr13	31914500	31915500	0.4611955971518593
chr13	31914600	31915600	0.3886535920805098
chr13	31914700	31915700	0.013223875653547795
chr13	31914800	31915800	-0.1507757440375592
chr13	31914900	31915900	0.4834437466390984
chr13	31915000	31916000	0.547762730672924
chr13	31915100	31916100	0.8007140734356928
chr13	31915200	31916200	0.7897961372094113
chr13	31915300	31916300	1.026384071729202
chr13	31915400	31916400	1.2242204951279343
chr13	31915500	31916500	1.2118848867274206
chr13	31915600	31916600	1.5858628970661095
chr13	31915700	31916700	1.6369534289018974
chr13	31915800	31916800	1.2640736737620923
chr13	31915900	31916900	1.5010911833164549
chr13	31916000	31917000	0.7940187542094559
chr13	31916100	31917100	0.6114086356008839
chr13	31916200	31917200	0.6351541438059212
chr13	31916300	31917300	0.9147241004154141
chr13	31916400	31917400	0.3848072632852297
chr13	31916500	31917500	0.3193389608530909
chr13	31916600	31917600	0.379023914001378
chr13	31916700	31917700	0.5984952527565117
chr13	31916800	31917800	0.9531748128729282
chr13	31916900	31917900	1.029413603171239
chr13	31917000	31918000	1.9751765256793614
chr13	31917100	31918100	1.78772361321493
chr13	31917200	31918200	1.4695964610504648
chr13	31917300	31918300	1.0924897810964038
chr13	31917400	31918400	0.9208215598739043
chr13	31917500	31918500	0.4921699554058998
chr13	31917600	31918600	0.4885862976677933
chr13	31917700	31918700	0.3075872560922284
chr13	31917800	31918800	-0.073605718107583
chr13	31917900	31918900	-0.4070275976047379
chr13	31918000	31919000	-0.5285045094380338
chr13	31918100	31919100	-0.7429875376393559
chr13	31918200	31919200	-0.17537680339916747
chr13	31918300	31919300	0.17543497250236756
chr13	31918400	31919400	0.3491257748687164
chr13	31918500	31919500	0.9916844188758668
chr13	31918600	31919600	0.9149472006662556
chr13	31918700	31919700	1.1641793904981932
chr13	31918800	31919800	1.4369723294301704
chr13	31918900	31919900	1.5285797709487892
chr13	31919000	31920000	1.509344555575235
chr13	31919100	31920100	1.2785288455339212
chr13	31919200	31920200	1.4361909986162409
chr13	31919300	31920300	1.367469301069608
chr13	31919400	31920400	0.8548043301579465
chr13	31919500	31920500	1.1798969311953178
chr13	31919600	31920600	1.0853833872442475
chr13	31919700	31920700	0.608192336755381
chr13	31919800	31920800	0.610155682143704
chr13	31919900	31920900	0.819520209163478
chr13	31920000	31921000	0.9268937122589708
chr13	31920100	31921100	1.896268777870968
chr13	31920200	31921200	1.5502582170554955
chr13	31920300	31921300	1.7355209924769015
chr13	31920400	31921400	2.152127498430799
chr13	31920500	31921500	1.6315074894769457
chr13	31920600	31921600	1.4804339271645892
chr13	31920700	31921700	2.3578088425761154
chr13	31920800	31921800	2.2673957585068742
chr13	31920900	31921900	2.5504668528683627
chr13	31921000	31922000	2.249312399069938
chr13	31922100	31923100	2.288215253927481
chr13	31922200	31923200	2.155604528026239
chr13	31922300	31923300	1.8632058028599336
chr13	31922400	31923400	2.021445912969666
chr13	31922500	31923500	2.122438759328785
chr13	31922600	31923600	1.9512497017544448
chr13	31922700	31923700	2.2375441255685966
chr13	31922800	31923800	1.7113024682051774
chr13	31922900	31923900	1.6317865333525674
chr13	31923000	31924000	2.03182532099043
chr13	31923100	31924100	2.42610599932808
chr13	31923200	31924200	1.6195499326252487
chr13	31923300	31924300	2.011010264590937
chr13	31923400	31924400	1.5251888541744305
chr13	31923500	31924500	1.007468840597224
chr13	31923600	31924600	1.1348972770580628
chr13	31923700	31924700	0.8537073155567101
chr13	31923800	31924800	1.1156620911756026
chr13	31923900	31924900	0.7753538632298725
chr13	31924000	31925000	0.19401673926185714
chr13	31924100	31925100	0.036571312559902674
chr13	31924200	31925200	1.0570290423064688
chr13	31924300	31925300	1.1290480493961237
chr13	31924400	31925400	0.9583091869103508
chr13	31924500	31925500	-0.1185875660443128
chr13	31924600	31925600	-0.4871037143234608
chr13	31925800	31926800	1.5632462427548914
chr13	31925900	31926900	1.9346244839789453
chr13	31926000	31927000	1.4941141442518036
chr13	31926100	31927100	0.93345028244128
chr13	31926200	31927200	1.2424109079505332
chr13	31926300	31927300	0.51514815375895
chr13	31926400	31927400	0.3696043352537584
chr13	31926500	31927500	1.3148289565291962
chr13	31926600	31927600	1.6873248637116731
chr13	31926700	31927700	1.1620321042600854
chr13	31926800	31927800	1.2442523260667937
chr13	31926900	31927900	0.3064913973715591
chr13	31927000	31928000	1.163738383612527
chr13	31927100	31928100	0.6870792875056223
chr13	31927200	31928200	0.6039034979403485
chr13	31928400	31929400	0.11203160391045368
chr13	31928500	31929500	0.26096469044930937
chr13	31928600	31929600	-0.2730396954088539
chr13	31928700	31929700	-0.9006202928389612
chr13	31928800	31929800	-0.8776797857170876
chr13	31928900	31929900	-0.7398486872406937
chr13	31929000	31930000	-0.5974146773072091
chr13	31929100	31930100	0.2004343113313627
chr13	31929200	31930200	-0.18129711675589494
chr13	31929300	31930300	-0.4567504565757338
chr13	31929400	31930400	-0.9718646101298763
chr13	31929500	31930500	-1.2462791941239448
chr13	31929600	31930600	-1.4979529202578539
chr13	31929700	31930700	-0.4285012456066111
chr13	31929800	31930800	-0.6999424823950244
chr13	31929900	31930900	-0.21014441356667105
chr13	31930000	31931000	0.29932415988284045
chr13	31930100	31931100	0.19782152333153608
chr13	31930200	31931200	0.5594079568757719
chr13	31930300	31931300	0.8508909643263671
chr13	31930400	31931400	1.2956780875547371
chr13	31930500	31931500	1.3312911803355052
chr13	31930600	31931600	2.3631917196549868
chr13	31930700	31931700	1.7942711950369714
chr13	31930800	31931800	2.3457481105283167
chr13	31930900	31931900	2.3111485700449927
chr13	31931000	31932000	1.8896783274448445
chr13	31931100	31932100	1.2795952196579257
chr13	31931200	31932200	0.5031218783065486
chr13	31931300	31932300	0.8011746667686609
chr13	31931400	31932400	1.1518587773727975
chr13	31931500	31932500	1.1416164189668674
chr13	31931600	31932600	0.6455304563117789
chr13	31931700	31932700	0.6117913750849521
chr13	31931800	31932800	-0.2530179366696771
chr13	31931900	31932900	-0.6645697430739089
chr13	31932000	31933000	-0.6770692303266865
chr13	31933600	31934600	0.6774822490565091
chr13	31933700	31934700	1.0079645058666058
chr13	31933800	31934800	1.2394189896589871
chr13	31933900	31934900	1.3546000189498435
chr13	31934000	31935000	1.3395313516212235
chr13	31934100	31935100	0.8629656813376708
chr13	31934200	31935200	0.5700007807385594
chr13	31934300	31935300	0.1563712882917879
chr13	31934400	31935400	-0.15938167982754886
chr13	31934500	31935500	-0.2381157956578304
chr13	31934600	31935600	0.704220614247349
chr13	31934700	31935700	0.7131564100580708
chr13	31934800	31935800	0.9077970834545916
chr13	31934900	31935900	0.6058026135228868
chr13	31935000	31936000	0.3870706601420724
chr13	31935100	31936100	0.8502595423141198
chr13	31935200	31936200	1.3367893349599946
chr13	31935300	31936300	1.4530943824508291
chr13	31935400	31936400	1.4961870967102089
chr13	31935500	31936500	1.5723908740447945
chr13	31935600	31936600	1.3932410587979227
chr13	31935700	31936700	1.2536299127678066
chr13	31935800	31936800	0.6743477706770846
chr13	31935900	31936900	1.183578695218565
chr13	31936000	31937000	1.2739450214055275
chr13	31936100	31937100	1.504978148697655
chr13	31936200	31937200	0.7936237606582678
chr13	31936300	31937300	1.1277302409697851
chr13	31936400	31937400	1.161179826443385
chr13	31936500	31937500	1.221507509569118
chr13	31936600	31937600	0.622724194183718
chr13	31936700	31937700	-0.11791498884117164
chr13	31936800	31937800	0.08217187902811739
chr13	31936900	31937900	-0.603587691294687
chr13	31937000	31938000	-0.2872588214143718
chr13	31937100	31938100	-0.6194384150168777
chr13	31937200	31938200	-0.2983127620881163
chr13	31937300	31938300	-0.9016825834595412
chr13	31937400	31938400	-1.03533308457081
chr13	31937500	31938500	-1.3496584055427263
chr13	31937600	31938600	-0.9421507586660122
chr13	31937700	31938700	-0.12261633124619355
chr13	31937800	31938800	-0.22435557771863768
chr13	31939600	31940600	-1.0764365678026002
chr13	31939700	31940700	-0.06518527977495697
chr13	31939800	31940800	0.07778498069420063
chr13	31939900	31940900	0.7568811746673736
chr13	31940000	31941000	1.2645704174626633
chr13	31940100	31941100	1.7286415924911953
chr13	31940200	31941200	1.9834604453710096
chr13	31940300	31941300	1.7726395591848492
chr13	31940400	31941400	1.9487024335254188
chr13	31940500	31941500	1.9224413627680697
chr13	31940600	31941600	2.477298960951793
chr13	31940700	31941700	1.8589344130105216
chr13	31940800	31941800	1.8598902037056724
chr13	31940900	31941900	1.2325107657581489
chr13	31941000	31942000	0.7712282636544309
chr13	31941100	31942100	0.04501654274374586
chr13	31941700	31942700	-0.9829064329876332
chr13	31941800	31942800	-0.6400542063041984
chr13	31941900	31942900	-0.3723841979959842
chr13	31942000	31943000	-0.11984771437612073
chr13	31942100	31943100	-0.3081773502356883
chr13	31942200	31943200	-0.4503884773272822
chr13	31942300	31943300	-1.076037072748036
chr13	31942400	31943400	-1.0876021790024424
chr13	31942500	31943500	-1.149470121456914
chr13	31942600	31943600	-1.29681714353411
chr13	31942700	31943700	-0.78121588785078
chr13	31942800	31943800	-0.7836034404092201
chr13	31942900	31943900	-0.5572874989153875
chr13	31943000	31944000	-0.3548466201293035
chr13	31943100	31944100	0.1536621523412772
chr13	31943200	31944200	0.3346037823450612
chr13	31943300	31944300	0.9496797822675104
chr13	31943400	31944400	0.6275138280549716
chr13	31943500	31944500	0.5105744344623262
chr13	31943600	31944600	0.4350515690317186
chr13	31943700	31944700	1.0975153623124383
chr13	31943800	31944800	0.96622275546293
chr13	31943900	31944900	0.8846759066822235
chr13	31944000	31945000	0.3464375517470125
chr13	31944100	31945100	0.14401769752893268
chr13	31944200	31945200	0.8676401733354392
chr13	31944300	31945300	0.9910138115561884
chr13	31944400	31945400	1.8115899173988832
chr13	31944500	31945500	2.202557261716834
chr13	31944600	31945600	2.412035086312566
chr13	31944700	31945700	2.1455121410093065
chr13	31944800	31945800	2.30095007469853
chr13	31944900	31945900	2.7466213157660566
chr13	31945000	31946000	2.6693222413362085
chr13	31945100	31946100	2.8894306592488888
chr13	31945200	31946200	2.628455240481036
chr13	31945300	31946300	3.2727910936333937
chr13	31945400	31946400	2.965200105433305
chr13	31945500	31946500	3.3527695405144606
chr13	31945600	31946600	2.7271147396343385
chr13	31945700	31946700	2.9455850143626963
chr13	31945800	31946800	2.5990305041718
chr13	31945900	31946900	1.6260404396909118
chr13	31946000	31947000	1.9163920980082092
chr13	31946100	31947100	1.5084865639581142
chr13	31946200	31947200	1.0512272769166713
chr13	31946300	31947300	0.4751161304533391
chr13	31946400	31947400	0.3194605474205203
chr13	31946500	31947500	0.045110996900924114
chr13	31946600	31947600	0.20991731712977416
chr13	31946700	31947700	0.1295317968111794
chr13	31946800	31947800	0.5787919240754569
chr13	31946900	31947900	1.120564950198214
chr13	31947000	31948000	1.3759237722885969
chr13	31947100	31948100	1.6686501030835117
chr13	31947200	31948200	2.2750178168249127
chr13	31947300	31948300	2.533959767610732
chr13	31947400	31948400	2.8802476862828907
chr13	31947500	31948500	2.680444996093792
chr13	31947600	31948600	2.681030398609933
chr13	31947700	31948700	2.4242253911590868
chr13	31947800	31948800	2.7665913088374605
chr13	31947900	31948900	2.4330247307131345
chr13	31948000	31949000	2.1308319920248198
chr13	31948100	31949100	1.8987490140428824
chr13	31948200	31949200	1.3450341719291063
chr13	31948300	31949300	0.154190185439725
chr13	31948400	31949400	-0.3160201432463097
chr13	31948500	31949500	-0.06528329933143777
chr13	31948600	31949600	-0.04983063586182539
chr13	31948700	31949700	0.6033616625612259
chr13	31948800	31949800	0.06782441386227578
chr13	31948900	31949900	0.12169877867497868
chr13	31949000	31950000	0.028236917252250297
chr13	31949100	31950100	0.496691295059454
chr13	31949200	31950200	0.4224714464930964
chr13	31949300	31950300	1.2585750247848662
chr13	31949400	31950400	1.2903260028483572
chr13	31949500	31950500	1.1350603862600606
chr13	31949600	31950600	1.4756686748462085
chr13	31949700	31950700	1.0687676991314314
chr13	31949800	31950800	1.210125401449699
chr13	31950800	31951800	0.911211744919954
chr13	31950900	31951900	0.8794432044142678
chr13	31951000	31952000	0.6031976728726868
chr13	31951100	31952100	-0.6396560697323578
chr13	31951800	31952800	1.1804317556432742
chr13	31951900	31952900	1.4872286944886892
chr13	31952000	31953000	1.838538225054969
chr13	31952100	31953100	2.1259073136093334
chr13	31952200	31953200	2.6592254395927126
chr13	31952300	31953300	3.074109829789627
chr13	31952400	31953400	3.235768926168052
chr13	31953500	31954500	1.6716152330397045
chr13	31953600	31954600	1.180904155075846
chr13	31954700	31955700	1.224170018783545
chr13	31954800	31955800	1.502197240291416
chr13	31954900	31955900	1.5902298552642655
chr13	31955000	31956000	1.3205941863694062
chr13	31955100	31956100	0.9921116829298968
chr13	31955200	31956200	1.6281706834760965
chr13	31955300	31956300	0.5524309308581556
chr13	31956400	31957400	0.7245393411738122
chr13	31956500	31957500	0.6957487108903988
chr13	31956600	31957600	0.625743797464725
chr13	31956700	31957700	1.1981610303989785
chr13	31956800	31957800	0.7187440416424021
chr13	31956900	31957900	1.4032859557133484
chr13	31957000	31958000	1.241229837664654
chr13	31957100	31958100	1.5130521732133675
chr13	31957200	31958200	1.8782852204095624
chr13	31957300	31958300	1.9521834331822467
chr13	31957400	31958400	1.4175667600065849
chr13	31957500	31958500	0.9046938089237474
chr13	31957600	31958600	1.0435205018691784
chr13	31957700	31958700	0.2226389515711403
chr13	31957800	31958800	0.6918455203108547
chr13	31957900	31958900	-0.11056653082121068
chr13	31958000	31959000	0.07413021122749072
chr13	31958100	31959100	-0.17671944569120487
chr13	31964200	31965200	0.3313263970362548
chr13	31964300	31965300	0.20587798290947412
chr13	31964400	31965400	0.3735675099051325
chr13	31964500	31965500	0.2685997504482312
chr13	31964600	31965600	0.6561643379672215
chr13	31964700	31965700	0.7460788303403729
chr13	31964800	31965800	0.4872775830517028
chr13	31964900	31965900	0.11332089709813035
chr13	31965000	31966000	0.45777680441304097
chr13	31965100	31966100	0.8473934129189818
chr13	31965200	31966200	1.2224833587175996
chr13	31965300	31966300	1.6073101645833452
chr13	31965400	31966400	1.7311218216340836
chr13	31965500	31966500	1.8318757696528318
chr13	31965600	31966600	1.5424057265386242
chr13	31965700	31966700	1.640968437582936
chr13	31965800	31966800	1.3927644800908845
chr13	31966400	31967400	1.0571143064243478
chr13	31966500	31967500	1.1514566064855407
chr13	31966600	31967600	0.9596084007301592
chr13	31967700	31968700	0.8470373839903265
chr13	31967800	31968800	0.8494680613569242
chr13	31967900	31968900	0.9492511797051773
chr13	31968000	31969000	0.9121250282964574
chr13	31968100	31969100	1.1255788318970814
chr13	31968200	31969200	1.1816299426691228
chr13	31968300	31969300	1.0981636796750498
chr13	31968400	31969400	0.8076821363381401
chr13	31968500	31969500	0.4139446240808759
chr13	31968600	31969600	0.7863717320563207
chr13	31968700	31969700	0.5283068891917077
chr13	31968800	31969800	0.3814323796149472
chr13	31968900	31969900	0.1564096001061428
chr13	31969000	31970000	0.3426008172954774
chr13	31969100	31970100	-0.19313126874990252
chr13	31969200	31970200	0.15128561219801806
chr13	31969300	31970300	0.11855570488837675
chr13	31969400	31970400	0.17054875279307874
chr13	31969500	31970500	0.3719718019661885
chr13	31969600	31970600	0.273173163061822
chr13	31969700	31970700	0.5411521254558762
chr13	31969800	31970800	0.5309830872401375
chr13	31969900	31970900	0.6058454904933837
chr13	31970000	31971000	0.49070712712284476
chr13	31970100	31971100	0.8949524862211149
chr13	31972400	31973400	0.9361880120583728
chr13	31972500	31973500	0.6434829370312686
chr13	31972600	31973600	-0.20284789384090973
chr13	31972700	31973700	0.184319347265234
chr13	31972800	31973800	0.2407984890818546
chr13	31972900	31973900	0.6565656443232892
chr13	31973000	31974000	0.49945344560688987
chr13	31973100	31974100	0.3222923779759581
chr13	31973200	31974200	-0.2504577154278025
chr13	31973300	31974300	0.20059487299285664
chr13	31973400	31974400	0.5132202326150664
chr13	31973500	31974500	1.2170935449134377
chr13	31973600	31974600	1.6793607793679852
chr13	31973700	31974700	1.2977566645434933
chr13	31973800	31974800	1.0728549747226357
chr13	31973900	31974900	0.9867663500914726
chr13	31974000	31975000	1.1392994416901474
chr13	31974100	31975100	1.87601157848452
chr13	31974200	31975200	2.1866368425644835
chr13	31974300	31975300	1.993791290200004
chr13	31974400	31975400	2.3229358694052618
chr13	31976300	31977300	0.4578156772910825
chr13	31976400	31977400	0.4840461264736928
chr13	31976500	31977500	0.17821603838847233
chr13	31976600	31977600	-0.2310420141762572
chr13	31976700	31977700	-0.15191609236461684
chr13	31976800	31977800	-0.146251384052094
chr13	31976900	31977900	-0.08827425467526265
chr13	31977000	31978000	0.10580960973051749
chr13	31977100	31978100	1.02043072607463
chr13	31977200	31978200	1.115307286760976
chr13	31977300	31978300	1.0874511360674104
chr13	31977400	31978400	1.4295570214619606
chr13	31977500	31978500	1.7340794996890416
chr13	31977600	31978600	1.4912354553074318
chr13	31977700	31978700	1.5039593260789774
chr13	31977800	31978800	2.3685000741241677
chr13	31977900	31978900	2.1365477123278107
chr13	31978000	31979000	1.9105181869723964
chr13	31978100	31979100	1.0916642491738748
chr13	31978200	31979200	1.0181935526811687
chr13	31978300	31979300	1.3736519097368958
chr13	31978400	31979400	1.663174539274341
chr13	31978500	31979500	1.1417659379581089
chr13	31978600	31979600	1.4907935180211025
chr13	31978700	31979700	0.9807755996796428
chr13	31978800	31979800	0.3645111807885457
chr13	31978900	31979900	0.6496473628880167
chr13	31979000	31980000	1.1305105730112954
chr13	31979100	31980100	1.6795263528566349
chr13	31979200	31980200	1.5633910147347114
chr13	31979300	31980300	1.2963201015196784
chr13	31979400	31980400	0.16287872751871266
chr13	31979500	31980500	0.374903560187974
chr13	31979600	31980600	-0.13887060305355806
chr13	31979700	31980700	-0.3766534946654247
chr13	31979800	31980800	-0.3617447644614824
chr13	31979900	31980900	-0.2855526324264652
chr13	31980000	31981000	-0.7436103715743979
chr13	31980100	31981100	-0.7940296754856114
chr13	31980200	31981200	-0.9595086320115652
chr13	31980300	31981300	-0.9784573090386244
chr13	31980400	31981400	-0.11646480655932513
chr13	31980500	31981500	0.38575572200937
chr13	31980600	31981600	0.6146915739510044
chr13	31980700	31981700	1.0894231569448394
chr13	31980800	31981800	1.1222584293523692
chr13	31980900	31981900	1.2103272912302714
chr13	31981000	31982000	1.5137528662934303
chr13	31981100	31982100	1.3372549405973808
chr13	31981200	31982200	1.5414593407527233
chr13	31981300	31982300	1.5351577476753857
chr13	31981400	31982400	1.740207907457614
chr13	31981500	31982500	1.7453828733693324
chr13	31981600	31982600	1.6518368481522858
chr13	31981700	31982700	1.3562093459584834
chr13	31981800	31982800	1.2021977651037028
chr13	31981900	31982900	1.2031680595941108
chr13	31982000	31983000	1.3742489983691897
chr13	31982100	31983100	1.331142523319296
chr13	31982200	31983200	1.5345709809871881
chr13	31982300	31983300	1.9367156116564264
chr13	31982400	31983400	0.6806023516691009
chr13	31982500	31983500	-0.10884486855436032
chr13	31982600	31983600	-0.06572819617991145
chr13	31982700	31983700	0.7204219566290612
chr13	31982800	31983800	0.7404638353076674
chr13	31982900	31983900	0.4451468497886301
chr13	31983000	31984000	0.44013600672362474
chr13	31983100	31984100	0.5318087436132982
chr13	31983200	31984200	0.5292002264487201
chr13	31983300	31984300	0.636257975651317
chr13	31983400	31984400	0.8372646018832689
chr13	31983500	31984500	1.6784916005422883
chr13	31983600	31984600	1.891421461552999
chr13	31983700	31984700	1.6031348936837158
chr13	31983800	31984800	1.86380376627938
chr13	31983900	31984900	2.5890383468687945
chr13	31984000	31985000	2.100686251050854
chr13	31984100	31985100	1.7329410084942365
chr13	31984200	31985200	1.2728590660429138
chr13	31984300	31985300	1.162705920024377
chr13	31984400	31985400	2.08408974855835
chr13	31984500	31985500	0.593271312450097
chr13	31984600	31985600	0.2718641209020111
chr13	31984700	31985700	-0.9528705817673504
chr13	31984800	31985800	-0.693613413446734
chr13	31984900	31985900	-1.4021480959177437
chr13	31985000	31986000	-1.6110302611120542
chr13	31985100	31986100	-1.408177828844959
chr13	31985200	31986200	-1.0634090285996116
chr13	31985300	31986300	-1.6932293112359618
chr13	31985400	31986400	-1.5142225786658243
chr13	31985500	31986500	-0.1751421898555493
chr13	31985600	31986600	-0.3542321213235204
chr13	31985700	31986700	0.34560970323164536
chr13	31985800	31986800	0.9974112635772538
chr13	31985900	31986900	0.9863252629496068
chr13	31986000	31987000	1.0473195714469983
chr13	31986100	31987100	0.7488571483088782
chr13	31986200	31987200	0.4042335982029206
chr13	31986300	31987300	0.25863370098321986
chr13	31986400	31987400	-0.5132545698934755
chr13	31986500	31987500	-0.6966907062637495
chr13	31986600	31987600	0.1893567157549295
chr13	31986700	31987700	0.4689707027614894
chr13	31986800	31987800	0.04002999034570514
chr13	31986900	31987900	0.2254566316305435
chr13	31987000	31988000	0.8559173715467956
chr13	31987100	31988100	0.9523246973898756
chr13	31987200	31988200	0.8890486579654382
chr13	31987300	31988300	1.5260737279960404
chr13	31987400	31988400	1.34094903524236
chr13	31987500	31988500	1.2722786314040682
chr13	31987600	31988600	1.306849356635092
chr13	31987700	31988700	2.07175150645941
chr13	31987800	31988800	2.3169836847960426
chr13	31987900	31988900	2.393269827003674
chr13	31988000	31989000	2.0546057095982713
chr13	31988100	31989100	1.9723040630616893
chr13	31988200	31989200	2.1139657997931764
chr13	31988300	31989300	1.6430357984504858
chr13	31988400	31989400	2.6287827466783757
chr13	31988500	31989500	2.67129103591358
chr13	31988600	31989600	2.6351863649768985
chr13	31988700	31989700	1.9112248090319173
chr13	31988800	31989800	2.404351056501517
chr13	31988900	31989900	2.5982778000592317
chr13	31989000	31990000	2.9503736541734917
chr13	31989100	31990100	3.1469977213307336
chr13	31989200	31990200	3.1494856350507083
chr13	31989300	31990300	3.2680179662545967
chr13	31989400	31990400	2.644433337854786
chr13	31989500	31990500	2.764019390467189
chr13	31989600	31990600	2.390632905940434
chr13	31990700	31991700	2.4768064948422683
chr13	31990800	31991800	1.769228235521433
chr13	31990900	31991900	0.9802966368062042
chr13	31991000	31992000	0.2996817008821342
chr13	31991100	31992100	0.09056325456717193
chr13	31991200	31992200	0.15533004627021527
chr13	31991300	31992300	0.3597519056387102
chr13	31991400	31992400	0.4893850516758206
chr13	31991500	31992500	0.1995268393508611
chr13	31991600	31992600	0.15079968581171366
chr13	31992700	31993700	1.1756827569817814
chr13	31992800	31993800	1.6749233139508009
chr13	31992900	31993900	1.5112007852142073
chr13	31993000	31994000	1.5415929003848108
chr13	31993100	31994100	1.7885027419693058
chr13	31993200	31994200	1.0717656648828575
chr13	31995100	31996100	0.7306303598336221
chr13	31995200	31996200	0.5132231638642201
chr13	31995300	31996300	0.9185023780614856
chr13	31995400	31996400	0.921412725147308
chr13	31995500	31996500	0.8998902913089197
chr13	31995600	31996600	1.4490733638389397
chr13	31995700	31996700	0.8701849663132772
chr13	31995800	31996800	0.8570937173872296
chr13	31995900	31996900	0.6806746280280452
chr13	31996000	31997000	0.5434761521473224
chr13	31996100	31997100	0.7646950418428713
chr13	31996200	31997200	1.1029324987825084
chr13	31996300	31997300	0.8417029319733909
chr13	31997500	31998500	2.402364027690786
chr13	31997600	31998600	3.028904426968312
chr13	31997700	31998700	2.8039958723009657
chr13	31997800	31998800	2.8699811090124796
chr13	31997900	31998900	3.5706775735015164
chr13	31998000	31999000	3.144348717531285
chr13	31998100	31999100	3.2875805344240696
chr13	31998200	31999200	3.5135118577081688
chr13	31998300	31999300	3.1907160476355503
chr13	31998400	31999400	3.034897984056542
chr13	32001200	32002200	1.7433648787731912
chr13	32001300	32002300	1.4063028665870323
chr13	32001400	32002400	1.6767027800841474
chr13	32001500	32002500	1.9871068334603392
chr13	32001600	32002600	2.4355571695505565
chr13	32001700	32002700	2.9237578379759697
chr13	32001800	32002800	2.691554373368936
chr13	32001900	32002900	1.9779834301352488
chr13	32002000	32003000	1.9210556891442083
chr13	32002100	32003100	1.71964719664509
chr13	32002200	32003200	1.5381788691127547
chr13	32002300	32003300	1.7599810235832676
chr13	32002400	32003400	1.4819839753865351
chr13	32002500	32003500	1.4233352157845385
chr13	32002600	32003600	0.8382327823300103
chr13	32002700	32003700	0.4109212546910472
chr13	32002800	32003800	0.8253151748289606
chr13	32002900	32003900	1.5242500585394585
chr13	32003000	32004000	1.2371760713321494
chr13	32003100	32004100	1.5075483914743968
chr13	32003200	32004200	1.0484890817766297
chr13	32003300	32004300	0.961307352076072
chr13	32003400	32004400	1.5010618220477492
chr13	32003500	32004500	0.4740596480034821
chr13	32003600	32004600	0.8362773127963449
chr13	32003700	32004700	0.6509160828784443
chr13	32003800	32004800	0.0497696720755103
chr13	32003900	32004900	-0.03205720173244345
chr13	32004000	32005000	-0.000604954951394446
chr13	32004100	32005100	-0.14020323065090098
chr13	32004200	32005200	-0.23704499554721445
chr13	32004300	32005300	-0.21898567916098646
chr13	32004400	32005400	-0.6775034314545823
chr13	32004500	32005500	0.4692995218433144
chr13	32004600	32005600	0.18638610882783485
chr13	32004700	32005700	0.8599094941469927
chr13	32004800	32005800	0.418898974191092
chr13	32004900	32005900	0.022581724132846467
chr13	32005000	32006000	0.37054125639185637
chr13	32005100	32006100	0.6576465459688626
chr13	32005200	32006200	0.617646754884829
chr13	32005300	32006300	0.945850378796562
chr13	32005400	32006400	0.4226192876206643
chr13	32005500	32006500	0.6580493354194821
chr13	32005600	32006600	1.0153079241198335
chr13	32005700	32006700	0.5403255571938735
chr13	32005800	32006800	1.5740508128511277
chr13	32005900	32006900	1.7434647610130332
chr13	32006000	32007000	1.780788846366776
chr13	32006100	32007100	1.6278157289607071
chr13	32006200	32007200	2.7084525088045766
chr13	32006300	32007300	2.300362655707546
chr13	32006400	32007400	2.809908647299142
chr13	32006500	32007500	2.1881185738426296
chr13	32006600	32007600	1.8223363684237217
chr13	32006700	32007700	1.8376111236697263
chr13	32006800	32007800	1.4867887905859272
chr13	32006900	32007900	1.5892753627957834
chr13	32007000	32008000	1.7332275886023933
chr13	32007100	32008100	1.5299082832000466
chr13	32007200	32008200	0.6530103041802892
chr13	32007700	32008700	0.7084895229289394
chr13	32007800	32008800	1.2345090033308688
chr13	32007900	32008900	1.574327505774321
chr13	32008000	32009000	1.2990339253519476
chr13	32008100	32009100	0.8559961532107191
chr13	32008200	32009200	0.6101656628086388
chr13	32008300	32009300	1.3431000078647677
chr13	32008400	32009400	1.5057842642127643
chr13	32008500	32009500	1.830481007412907
chr13	32008600	32009600	1.7135263224880577
chr13	32008700	32009700	2.028861832905278
chr13	32008800	32009800	1.592783690001238
chr13	32008900	32009900	1.406401894549926
chr13	32009000	32010000	1.4705247860476502
chr13	32009100	32010100	1.8908981527567923
chr13	32009200	32010200	1.589456845958623
chr13	32009300	32010300	1.0388000733203395
chr13	32009400	32010400	1.1700859583433136
chr13	32009500	32010500	0.962990725410426
chr13	32009600	32010600	0.7082162787793225
chr13	32009700	32010700	0.042220090102950164
chr13	32009800	32010800	0.23987216827513466
chr13	32009900	32010900	-0.353772695823183
chr13	32010000	32011000	-0.8913626187629553
chr13	32010100	32011100	-0.9271739048058906
chr13	32010200	32011200	-0.6510613453944943
chr13	32010300	32011300	-0.13448702324379944
chr13	32010400	32011400	-0.11474859368418965
chr13	32010500	32011500	-0.473196462995043
chr13	32010600	32011600	-0.1251198295203909
chr13	32010700	32011700	0.045986662396212685
chr13	32010800	32011800	0.3229392178206976
chr13	32010900	32011900	0.9083127934810906
chr13	32011000	32012000	1.2122662378359967
chr13	32011100	32012100	1.0789602180957996
chr13	32011200	32012200	0.7977399402651763
chr13	32011300	32012300	0.3817598968799197
chr13	32011400	32012400	0.31793838854063433
chr13	32011500	32012500	1.1091927132835655
chr13	32011600	32012600	0.8033290733072318
chr13	32011700	32012700	0.8524594278558716
chr13	32011800	32012800	0.3656643271545926
chr13	32011900	32012900	0.19992081886046748
chr13	32012000	32013000	0.6698077397068146
chr13	32012100	32013100	0.8985293574584867
chr13	32012200	32013200	1.690097535639616
chr13	32012300	32013300	1.677194960222569
chr13	32012400	32013400	1.7965692291414057
chr13	32012500	32013500	1.6071933747559837
chr13	32012600	32013600	2.028254423798229
chr13	32012700	32013700	2.4593260120510068
chr13	32012800	32013800	2.6148542037455287
chr13	32012900	32013900	2.7382895250694395
chr13	32013000	32014000	3.090602814085091
chr13	32013100	32014100	3.144794041946413
chr13	32013200	32014200	2.9063133508530017
chr13	32013300	32014300	3.2292725674015537
chr13	32013400	32014400	3.24353148198198
chr13	32013500	32014500	3.032579450956955
chr13	32013600	32014600	2.9943911439720194
chr13	32013700	32014700	2.770164146983657
chr13	32013800	32014800	2.8094026749897014
chr13	32013900	32014900	3.292176465451116
chr13	32014000	32015000	2.6059031063848765
chr13	32014100	32015100	2.317379130523113
chr13	32014200	32015200	2.3609267678885386
chr13	32014300	32015300	1.855052050163125
chr13	32014400	32015400	1.6645860260946457
chr13	32014500	32015500	1.5910872675846244
chr13	32014600	32015600	1.2169235975929362
chr13	32015400	32016400	1.0972306596463446
chr13	32015500	32016500	1.322221055653658
chr13	32015600	32016600	1.8010032209293796
chr13	32015700	32016700	2.2270779900033726
chr13	32015800	32016800	2.4917153334591498
chr13	32015900	32016900	2.1873660504328725
chr13	32016000	32017000	2.3868752242228917
chr13	32016100	32017100	2.5157291466847367
chr13	32016200	32017200	2.6431339403167082
chr13	32016300	32017300	2.8294142053810876
chr13	32016400	32017400	2.9243903056515523
chr13	32016500	32017500	2.8279649540329577
chr13	32016600	32017600	2.7431396092981686
chr13	32016700	32017700	2.8559983265939533
chr13	32016800	32017800	2.735523822793743
chr13	32016900	32017900	2.6215401404671708
chr13	32017000	32018000	2.247919454258197
chr13	32017100	32018100	2.192526350024172
chr13	32017200	32018200	2.456478400948072
chr13	32017300	32018300	2.8475567600587564
chr13	32017400	32018400	2.3134267249117237
chr13	32017500	32018500	2.660333686990609
chr13	32017600	32018600	3.0682200412205
chr13	32017700	32018700	2.569321745504066
chr13	32017800	32018800	2.7676242200200707
chr13	32017900	32018900	3.284633568840416
chr13	32018000	32019000	3.473078313304062
chr13	32018100	32019100	3.969373003337135
chr13	32018200	32019200	3.9313015962029154
chr13	32018300	32019300	3.3129985892817646
chr13	32018400	32019400	3.4780147911491808
chr13	32018500	32019500	3.356107957175216
chr13	32018600	32019600	2.539605132400806
chr13	32018700	32019700	2.6225293813015984
chr13	32018800	32019800	2.348199590345504
chr13	32018900	32019900	2.4839594202419577
chr13	32019000	32020000	2.6069614904638794
chr13	32019100	32020100	2.3537288390281166
chr13	32019200	32020200	1.6621681370183996
chr13	32019300	32020300	1.8488529041040145
chr13	32019400	32020400	1.7541307147160643
chr13	32019500	32020500	1.5943825428415557
chr13	32019600	32020600	2.1690786162624183
chr13	32019700	32020700	2.0976073064842002
chr13	32019800	32020800	2.291232796853908
chr13	32019900	32020900	1.6932892826768149
chr13	32020000	32021000	1.6106115491584851
chr13	32020100	32021100	1.7099381042068087
chr13	32020200	32021200	2.149980253584824
chr13	32020300	32021300	2.4863875370208905
chr13	32020400	32021400	2.998883156917175
chr13	32020500	32021500	3.5198402407620204
chr13	32020600	32021600	3.396911806784143
chr13	32020700	32021700	4.270162845144713
chr13	32020800	32021800	3.71025665835188
chr13	32020900	32021900	3.878254469293213
chr13	32021000	32022000	3.802468538791346
chr13	32021100	32022100	3.1116120204233884
chr13	32021200	32022200	3.3105310981579708
chr13	32021300	32022300	2.599660760271728
chr13	32021400	32022400	2.300961117663664
chr13	32021500	32022500	2.388552841924485
chr13	32021600	32022600	2.5839058519702687
chr13	32021700	32022700	2.0157028221806854
chr13	32021800	32022800	2.5775402547197945
chr13	32021900	32022900	2.676840507550692
chr13	32022000	32023000	2.6715008464979904
chr13	32022100	32023100	3.010677386509723
chr13	32022200	32023200	2.6954479819943025
chr13	32022300	32023300	3.453932264288139
chr13	32022400	32023400	3.69849828952214
chr13	32022500	32023500	3.3761444199431168
chr13	32022600	32023600	2.1775312372056197
chr13	32022700	32023700	1.8750858095262064
chr13	32022800	32023800	1.2468633937197848
chr13	32022900	32023900	1.2271802518967263
chr13	32023000	32024000	1.2227946818404494
chr13	32023100	32024100	1.2942129921398693
chr13	32023200	32024200	1.6066712331972064
chr13	32023300	32024300	0.23085983996840884
chr13	32023400	32024400	-0.22435515836212525
chr13	32023500	32024500	-0.2492938865828497
chr13	32023600	32024600	-0.022381161980501642
chr13	32023700	32024700	0.052716643692470255
chr13	32023800	32024800	0.7485874960899788
chr13	32023900	32024900	1.2233645229643892
chr13	32024000	32025000	1.1347645589863002
chr13	32024100	32025100	1.2993978490655125
chr13	32024200	32025200	1.329720975169582
chr13	32024300	32025300	2.304094750895462
chr13	32025400	32026400	-0.25387104853598097
chr13	32025500	32026500	0.2086758439004793
chr13	32025600	32026600	-0.16172571875217265
chr13	32025700	32026700	-0.4288017337702696
chr13	32025800	32026800	0.01296705736867474
chr13	32025900	32026900	0.7449257700118527
chr13	32026000	32027000	-0.0007024153454418074
chr13	32026100	32027100	0.04467907713447887
chr13	32026200	32027200	-0.12570557967072546
chr13	32026300	32027300	0.14456824359560574
chr13	32026400	32027400	0.18226328193294794
chr13	32026500	32027500	-0.006680325918046435
chr13	32026600	32027600	0.5464766994820747
chr13	32026700	32027700	0.8405106357047647
chr13	32026800	32027800	0.5340242506989575
chr13	32026900	32027900	0.7626121071917217
chr13	32027000	32028000	0.9298975635430834
chr13	32027100	32028100	1.5670539401273986
chr13	32027200	32028200	2.0028972591783205
chr13	32027300	32028300	1.7156980976277842
chr13	32027400	32028400	1.4801056346458026
chr13	32027500	32028500	0.9411761617821962
chr13	32027600	32028600	0.7747757323831298
chr13	32027700	32028700	0.7664885550312629
chr13	32027800	32028800	-0.3934910585008805
chr13	32027900	32028900	-1.0401872934019425
chr13	32028000	32029000	-0.9561482147441583
chr13	32028100	32029100	-1.0566888362432865
chr13	32028200	32029200	-1.0982026710167627
chr13	32028300	32029300	-1.0294855681468809
chr13	32028400	32029400	-1.403112745173524
chr13	32028500	32029500	-0.4935790653715788
chr13	32028600	32029600	-0.5332390321926338
chr13	32028700	32029700	-0.4973237978928169
chr13	32029700	32030700	1.7891203259174788
chr13	32029800	32030800	2.3631429006109235
chr13	32029900	32030900	1.7573249689552644
chr13	32030000	32031000	2.7223854646386214
chr13	32030100	32031100	2.423634687740197
chr13	32030200	32031200	3.177690593586149
chr13	32030300	32031300	2.1678411319671085
chr13	32030400	32031400	1.3639089593208704
chr13	32030500	32031500	1.4091602393602745
chr13	32030600	32031600	1.8181384823501257
chr13	32030700	32031700	2.0607652102131007
chr13	32030800	32031800	2.2541678229797086
chr13	32030900	32031900	2.7498405097805114
chr13	32031000	32032000	2.4286463514812344
chr13	32031100	32032100	2.6576425860020767
chr13	32031200	32032200	2.3473316892999483
chr13	32031300	32032300	2.6264363792046783
chr13	32031400	32032400	2.888490889426232
chr13	32031500	32032500	2.3412962234568337
chr13	32031600	32032600	2.0320686653813227
chr13	32031700	32032700	1.569382100707263
chr13	32031800	32032800	1.8403634684791261
chr13	32031900	32032900	1.471855230428586
chr13	32032000	32033000	1.0743097241543127
chr13	32032100	32033100	1.0975384030447677
chr13	32032200	32033200	0.6731289524348131
chr13	32032300	32033300	0.5959452775192671
chr13	32032400	32033400	0.9426870871343612
chr13	32032500	32033500	1.2417395529812365
chr13	32032600	32033600	0.9995044498166774
chr13	32032700	32033700	1.5592532969537154
chr13	32032800	32033800	1.5580139399606605
chr13	32032900	32033900	1.9594347898504667
chr13	32033000	32034000	2.2107603645858274
chr13	32033100	32034100	1.8009808902353217
chr13	32033200	32034200	1.8085981432958385
chr13	32033300	32034300	1.8630897767867007
chr13	32033400	32034400	1.3957653035312532
chr13	32033500	32034500	1.3681701422240302
chr13	32033600	32034600	2.2958633096847865
chr13	32033700	32034700	2.5257010479026802
chr13	32033800	32034800	2.690442786003284
chr13	32033900	32034900	2.332793015150245
chr13	32034000	32035000	2.147059627103551
chr13	32034100	32035100	2.1087604369454827
chr13	32034200	32035200	2.363317718816083
chr13	32034300	32035300	2.561270026102696
chr13	32034400	32035400	3.07836168988319
chr13	32034500	32035500	2.708734025210976
chr13	32034600	32035600	2.5793828226351225
chr13	32034700	32035700	1.9852105525809651
chr13	32034800	32035800	1.875959749904824
chr13	32034900	32035900	2.112498933746636
chr13	32035000	32036000	2.2706026445236325
chr13	32035100	32036100	2.5919414708301214
chr13	32035200	32036200	2.2543499694349043
chr13	32035300	32036300	2.337765116526369
chr13	32035400	32036400	2.084526355070289
chr13	32035500	32036500	2.110654157927218
chr13	32035600	32036600	1.7254819003243662
chr13	32035700	32036700	1.9720558373696664
chr13	32035800	32036800	1.9681423275411432
chr13	32035900	32036900	1.8868038361284185
chr13	32036000	32037000	1.9950924712605929
chr13	32036100	32037100	2.2542757497660086
chr13	32036200	32037200	2.0282471020413997
chr13	32036300	32037300	1.8864780588756287
chr13	32036400	32037400	1.671772082956143
chr13	32036500	32037500	2.366195598777974
chr13	32036600	32037600	2.019955209040704
chr13	32036700	32037700	1.560261065520347
chr13	32036800	32037800	1.3565281595780248
chr13	32036900	32037900	1.1550178049198987
chr13	32037000	32038000	1.3014239040944389
chr13	32037100	32038100	0.8639864448443904
chr13	32037200	32038200	0.8752278420716249
chr13	32037300	32038300	0.2753066879493423
chr13	32037400	32038400	0.4929161962758712
chr13	32037500	32038500	0.8202479898005753
chr13	32037600	32038600	0.9443786451114418
chr13	32037700	32038700	1.0015085658127425
chr13	32037800	32038800	1.018916777096724
chr13	32037900	32038900	0.9900333489874318
chr13	32038000	32039000	0.8694618441006785
chr13	32038100	32039100	0.8311824351709265
chr13	32038200	32039200	1.035205212129334
chr13	32038300	32039300	1.7360198341516069
chr13	32038400	32039400	2.015513339321096
chr13	32038500	32039500	1.0139735162770394
chr13	32038600	32039600	1.2614707106440506
chr13	32038700	32039700	1.6511620616557057
chr13	32038800	32039800	1.546488530014751
chr13	32038900	32039900	1.5098139088326692
chr13	32039000	32040000	1.2657435536852586
chr13	32039100	32040100	1.768637660726294
chr13	32039200	32040200	1.6998220515639808
chr13	32039300	32040300	1.582744308524438
chr13	32039400	32040400	1.6133672725448274
chr13	32039500	32040500	2.342036418298688
chr13	32039600	32040600	2.622906673955831
chr13	32039700	32040700	2.330544407880498
chr13	32039800	32040800	3.0293025751836007
chr13	32039900	32040900	3.0414176034896805
chr13	32040000	32041000	3.7130906395557455
chr13	32040100	32041100	2.883812601417602
chr13	32040200	32041200	3.3942097934216955
chr13	32041400	32042400	1.6306189680243186
chr13	32041500	32042500	1.729017431686958
chr13	32041600	32042600	1.6270975822349023
chr13	32041700	32042700	1.013500269943218
chr13	32041800	32042800	1.7914786341297375
chr13	32041900	32042900	1.5102917460156742
chr13	32042000	32043000	1.7281801379956865
chr13	32042100	32043100	2.749679514656869
chr13	32042200	32043200	2.364859791594184
chr13	32042300	32043300	1.9533394244673838
chr13	32042400	32043400	1.6272908773741597
chr13	32042500	32043500	1.5603602956761236
chr13	32042600	32043600	1.3895590432423452
chr13	32042700	32043700	1.4117670700886964
chr13	32042800	32043800	1.3393183872336143
chr13	32042900	32043900	1.468230873541016
chr13	32043000	32044000	1.1964970321036512
chr13	32043100	32044100	0.7006128863228533
chr13	32043200	32044200	0.2968682326576625
chr13	32043300	32044300	0.1956491160748597
chr13	32043400	32044400	-0.20746459458551467
chr13	32043500	32044500	-0.8971111512604085
chr13	32043600	32044600	-0.28667638206399426
chr13	32043700	32044700	-0.14668130546233715
chr13	32043800	32044800	-0.6823653544602111
chr13	32043900	32044900	-0.2476936245115188
chr13	32044000	32045000	-0.9669275806402348
chr13	32044100	32045100	-1.2877111303738766
chr13	32044200	32045200	-0.9120931810013654
chr13	32044300	32045300	-0.7080731567573129
chr13	32044400	32045400	-0.5825354145899228
chr13	32044500	32045500	0.2499876521211823
chr13	32044600	32045600	-0.3509499140166947
chr13	32044700	32045700	0.016878821663990847
chr13	32044800	32045800	0.4987091853108721
chr13	32044900	32045900	0.5138793994677008
chr13	32045000	32046000	1.1011054836199408
chr13	32045100	32046100	0.9530886528923456
chr13	32045200	32046200	0.2844165022685878
chr13	32045300	32046300	0.4617801274507678
chr13	32045400	32046400	0.9824700209753576
chr13	32045500	32046500	0.4564025327812727
chr13	32045600	32046600	1.1193481403022767
chr13	32045700	32046700	1.089819389215112
chr13	32045800	32046800	1.589254168735268
chr13	32045900	32046900	1.0106730194997449
chr13	32046000	32047000	1.2737831824399255
chr13	32046100	32047100	1.2941287987967158
chr13	32046200	32047200	1.9871939144567263
chr13	32046300	32047300	1.5781763021361863
chr13	32046400	32047400	1.0854564775264302
chr13	32046500	32047500	1.2696737075227005
chr13	32046600	32047600	0.9688956469642608
chr13	32046700	32047700	0.7559170263187655
chr13	32046800	32047800	0.545424385520697
chr13	32046900	32047900	1.5048598404326634
chr13	32047000	32048000	1.75283938800816
chr13	32047300	32048300	3.0475217745736454
chr13	32047400	32048400	2.9846359787252514
chr13	32047500	32048500	3.1179164096682888
chr13	32047600	32048600	2.810064880816264
chr13	32047700	32048700	2.9135764428088797
chr13	32047800	32048800	2.7195493496457224
chr13	32047900	32048900	2.6875367982871885
chr13	32048000	32049000	2.2212820539732054
chr13	32048100	32049100	1.6496869697630518
chr13	32048200	32049200	1.1132407656851884
chr13	32048300	32049300	0.7589132539842981
chr13	32048400	32049400	0.590658429566366
chr13	32048500	32049500	0.7765119768248786
chr13	32048600	32049600	1.0012778742038089
chr13	32048700	32049700	0.033516236322494945
chr13	32048800	32049800	-0.3714888002220663
chr13	32048900	32049900	-0.9539286507942221
chr13	32049000	32050000	-0.5813665734299764
chr13	32049100	32050100	-0.7977378726660135
chr13	32049200	32050200	-0.2663027701334939
chr13	32049300	32050300	0.0451169620366871
chr13	32049400	32050400	0.2210923744746968
chr13	32049500	32050500	0.3833129693946624
chr13	32049600	32050600	0.3253757050249897
chr13	32049700	32050700	1.2991685262215118
chr13	32049800	32050800	1.7866791095034738
chr13	32049900	32050900	1.915896719894033
chr13	32050000	32051000	2.0448008136337097
chr13	32050100	32051100	2.2355624049580296
chr13	32050200	32051200	1.8782289636696747
chr13	32050300	32051300	1.6342647570817288
chr13	32050400	32051400	1.1909848041851998
chr13	32050500	32051500	1.0322160810342256
chr13	32050600	32051600	0.9068258741131217
chr13	32050700	32051700	0.6182358152799299
chr13	32050800	32051800	0.021612880828217697
chr13	32050900	32051900	-0.31155079289299825
chr13	32051000	32052000	-0.34686219204222823
chr13	32051100	32052100	0.18924352145350687
chr13	32051200	32052200	0.13281891369323146
chr13	32051300	32052300	0.3509901879712019
chr13	32051400	32052400	1.041789052081882
chr13	32051500	32052500	0.9901537696609648
chr13	32051600	32052600	0.8566031331865417
chr13	32051700	32052700	0.6349038647356323
chr13	32051800	32052800	0.5993646235654745
chr13	32051900	32052900	1.544803322138867
chr13	32052000	32053000	1.301903903965471
chr13	32052100	32053100	0.6349419344784331
chr13	32052200	32053200	0.5545211913574105
chr13	32052300	32053300	0.7687412233484432
chr13	32052400	32053400	0.7705448650048912
chr13	32052500	32053500	0.5814702920226911
chr13	32052600	32053600	0.9812454949367504
chr13	32052700	32053700	0.704453594262443
chr13	32052800	32053800	0.8885367735850315
chr13	32052900	32053900	0.3413383874047538
chr13	32053000	32054000	0.46020491701712274
chr13	32053100	32054100	0.8377358025150359
chr13	32053200	32054200	0.9932478196947364
chr13	32054300	32055300	0.4456553832474316
chr13	32054400	32055400	0.9007952519302348
chr13	32054500	32055500	0.8304473321968123
chr13	32054600	32055600	0.4092398642550168
chr13	32054700	32055700	-0.005380977841252252
chr13	32054800	32055800	-0.1438362521566257
chr13	32054900	32055900	0.3872842562284395
chr13	32055000	32056000	1.2840172980028604
chr13	32055100	32056100	1.1021454002156097
chr13	32056200	32057200	1.630716629846084
chr13	32056300	32057300	2.3061999847365926
chr13	32056400	32057400	2.274368402218208
chr13	32056500	32057500	2.0967939018716777
chr13	32056600	32057600	2.503672535738436
chr13	32056700	32057700	1.71213851931269
chr13	32056800	32057800	1.5471340135332112
chr13	32056900	32057900	1.3614456551143244
chr13	32057000	32058000	1.4533723415500412
chr13	32057100	32058100	0.8983104141359209
chr13	32057200	32058200	0.6816235705436505
chr13	32057300	32058300	0.5084445437712309
chr13	32057400	32058400	0.06333032447065584
chr13	32057500	32058500	0.06609158000629574
chr13	32057600	32058600	-0.6108534318728895
chr13	32057700	32058700	0.1356129403497336
chr13	32057800	32058800	0.4187406086985237
chr13	32057900	32058900	1.0344079725932136
chr13	32058000	32059000	0.8372724314571347
chr13	32058100	32059100	1.4726850381898648
chr13	32058200	32059200	0.7337977609587156
chr13	32058300	32059300	0.8097052750764706
chr13	32058400	32059400	1.5071900091581831
chr13	32059500	32060500	-0.13958228033233436
chr13	32059600	32060600	0.21047290093419346
chr13	32059700	32060700	0.0917215638597519
chr13	32059800	32060800	0.3497510895365556
chr13	32059900	32060900	0.35786962729672883
chr13	32060000	32061000	0.8471106103780222
chr13	32060100	32061100	1.0923474829785158
chr13	32060200	32061200	0.9247241706161572
chr13	32060300	32061300	1.0681861734013498
chr13	32060400	32061400	1.2682627290366009
chr13	32060500	32061500	1.557094509624435
chr13	32060600	32061600	1.3965365769141522
chr13	32060700	32061700	0.9244241040368568
chr13	32060800	32061800	0.7220553595623975
chr13	32060900	32061900	0.9009436923918082
chr13	32061000	32062000	1.0743015598333205
chr13	32061100	32062100	0.7186963477641669
chr13	32061200	32062200	1.173552684311429
chr13	32061300	32062300	0.7131457070544834
chr13	32061400	32062400	1.0105917773092314
chr13	32061500	32062500	0.5364083040968456
chr13	32061600	32062600	0.610122225876419
chr13	32061700	32062700	0.9414221983733272
chr13	32061800	32062800	0.8928847637189676
chr13	32061900	32062900	1.0016093603378728
chr13	32062000	32063000	1.041623963246257
chr13	32062100	32063100	0.8994443994496045
chr13	32062200	32063200	0.6254034433530588
chr13	32062300	32063300	0.9829836738209478
chr13	32062400	32063400	0.841017626911146
chr13	32062500	32063500	0.6662807525886397
chr13	32062600	32063600	0.584365860165739
chr13	32062700	32063700	0.6941895521947666
chr13	32062800	32063800	1.245323487972012
chr13	32062900	32063900	1.0231356307697017
chr13	32063000	32064000	1.0759906825727577
chr13	32063100	32064100	1.747515124407248
chr13	32063200	32064200	2.4035830714916955
chr13	32063300	32064300	2.7934712121998406
chr13	32063400	32064400	2.7687302138687038
chr13	32063500	32064500	2.9756327369010966
chr13	32063600	32064600	3.457177129896003
chr13	32063700	32064700	3.648636231878412
chr13	32063800	32064800	3.140541313044451
chr13	32063900	32064900	3.0424455063341984
chr13	32064000	32065000	2.705276760520076
chr13	32064100	32065100	1.6180967799585642
chr13	32064200	32065200	1.3616751228881296
chr13	32064300	32065300	1.065439731518557
chr13	32064400	32065400	0.5080021258116268
chr13	32064500	32065500	0.6188417941244759
chr13	32064600	32065600	0.8893384119483819
chr13	32064700	32065700	0.8512224096939212
chr13	32064800	32065800	0.5391073763037616
chr13	32064900	32065900	1.16031286538388
chr13	32065000	32066000	0.69400947489183
chr13	32065100	32066100	1.3802919460393546
chr13	32065200	32066200	1.4041345838147243
chr13	32065300	32066300	1.3870342480049078
chr13	32065400	32066400	1.7771564384957728
chr13	32065500	32066500	1.6588740391640666
chr13	32065600	32066600	1.6079802940417804
chr13	32065700	32066700	1.3151178021241177
chr13	32065800	32066800	1.6340332402625737
chr13	32065900	32066900	0.7420500016316076
chr13	32066000	32067000	1.1104130668944603
chr13	32066100	32067100	1.4397667274122068
chr13	32066200	32067200	1.3599674440518663
chr13	32066300	32067300	1.2013206236648222
chr13	32066400	32067400	0.7685668744584124
chr13	32066500	32067500	1.1377886783232494
chr13	32066600	32067600	0.07673170445806972
chr13	32066700	32067700	0.5016162188942579
chr13	32066800	32067800	0.4890933255956092
chr13	32066900	32067900	0.6230880823651913
chr13	32067000	32068000	1.1035895560937983
chr13	32067100	32068100	0.5526396071448884
chr13	32067200	32068200	0.17249478732305853
chr13	32067300	32068300	0.7714564778199007
chr13	32067400	32068400	1.1035915214970111
chr13	32067500	32068500	0.5532204088520031
chr13	32067600	32068600	1.4624286007139171
chr13	32067700	32068700	0.7858104990576901
chr13	32067800	32068800	0.4974042087766229
chr13	32067900	32068900	0.3486448126191174
chr13	32070000	32071000	0.2669631028132145
chr13	32070100	32071100	0.9138079816494404
chr13	32070200	32071200	0.9700070726248936
chr13	32070600	32071600	0.6351001968383628
chr13	32070700	32071700	0.24594938595144197
chr13	32070800	32071800	0.10937776705706233
chr13	32070900	32071900	0.8016391510687685
chr13	32071000	32072000	0.9587834382416618
chr13	32071100	32072100	0.3841768663965171
chr13	32071200	32072200	-0.013860103070728623
chr13	32071300	32072300	0.17613400647993924
chr13	32071400	32072400	0.13878472896107985
chr13	32071500	32072500	-0.4147889119399048
chr13	32071600	32072600	-0.5605650596688113
chr13	32071700	32072700	-0.8352597214670979
chr13	32071800	32072800	-0.4129785479291526
chr13	32071900	32072900	-1.4131918495099915
chr13	32072000	32073000	-2.0772219852709166
chr13	32072100	32073100	-1.563322689356623
chr13	32072200	32073200	-1.0481903938615826
chr13	32072300	32073300	-0.8368468145973129
chr13	32072400	32073400	-0.061540500724729164
chr13	32072500	32073500	-0.0018130437730327687
chr13	32072600	32073600	0.8632582892262427
chr13	32072700	32073700	1.6478148391863423
chr13	32072800	32073800	1.9421583318854991
chr13	32072900	32073900	2.157982318479923
chr13	32073000	32074000	2.5695879976002773
chr13	32073100	32074100	2.2637919260543846
chr13	32073200	32074200	2.019618681941861
chr13	32073300	32074300	2.475708268040034
chr13	32073400	32074400	2.3398228536722443
chr13	32073500	32074500	2.35983607292999
chr13	32073600	32074600	1.3075760426350362
chr13	32073700	32074700	0.6346350557155549
chr13	32073800	32074800	0.10183242797515138
chr13	32073900	32074900	0.963862238192295
chr13	32074000	32075000	0.8301418952949182
chr13	32074100	32075100	0.77631649993696
chr13	32074200	32075200	0.7818554880642338
chr13	32074300	32075300	0.5378290658812045
chr13	32074400	32075400	0.4514001631252778
chr13	32074500	32075500	0.8769647050783199
chr13	32074600	32075600	1.0400795216780627
chr13	32074700	32075700	1.3531573588668695
chr13	32074800	32075800	1.6610315674310818
chr13	32074900	32075900	1.5673576689409852
chr13	32075000	32076000	1.4519072178914374
chr13	32075100	32076100	0.9004934781996508
chr13	32075200	32076200	0.5634224747837341
chr13	32075300	32076300	-0.0030744431606938177
chr13	32075400	32076400	0.4341042673413785
chr13	32075500	32076500	0.6655110170345524
chr13	32075600	32076600	1.1762422802361177
chr13	32075700	32076700	1.0513506297684625
chr13	32075800	32076800	0.7060098768132935
chr13	32075900	32076900	-0.3644180550439148
chr13	32076000	32077000	-0.15804430651085286
chr13	32076100	32077100	0.2259848490376057
chr13	32076200	32077200	0.7167014535247814
chr13	32076300	32077300	0.6210650163450231
chr13	32076400	32077400	0.1681314270728456
chr13	32076500	32077500	0.14124525913439792
chr13	32076600	32077600	-0.010318482851675095
chr13	32076700	32077700	0.005672811827040661
chr13	32076800	32077800	0.4071301050242535
chr13	32076900	32077900	1.425072679914397
chr13	32077000	32078000	1.7658310509947754
chr13	32077100	32078100	1.8611062860207457
chr13	32077200	32078200	2.077694013520032
chr13	32077300	32078300	2.7424870357945066
chr13	32077400	32078400	2.999043768622465
chr13	32077500	32078500	2.442358366474217
chr13	32077600	32078600	2.0394133915765402
chr13	32077700	32078700	2.117733413664658
chr13	32077800	32078800	2.2690434627299774
chr13	32077900	32078900	2.80653626018669
chr13	32078000	32079000	2.5147235309606994
chr13	32078100	32079100	3.195794509953364
chr13	32078200	32079200	3.175160547986817
chr13	32078300	32079300	3.189041766514092
chr13	32078400	32079400	2.765034447052009
chr13	32078500	32079500	2.846653012139002
chr13	32078600	32079600	3.2482358147434125
chr13	32078700	32079700	2.6288820803817154
chr13	32078800	32079800	2.1292851612058943
chr13	32078900	32079900	2.2983229183588962
chr13	32079000	32080000	2.603845996859057
chr13	32079100	32080100	1.607243890946258
chr13	32079200	32080200	1.4787619685792142
chr13	32079300	32080300	1.4488080092341862
chr13	32079400	32080400	1.7030131530200978
chr13	32079500	32080500	2.5487861915568364
chr13	32079600	32080600	2.56735708198235
chr13	32079700	32080700	3.0234133141050226
chr13	32079800	32080800	3.3347876460120114
chr13	32079900	32080900	2.1899554877236533
chr13	32080000	32081000	1.5697627130476972
chr13	32080100	32081100	1.7043990730587268
chr13	32080200	32081200	1.3801392390311975
chr13	32080300	32081300	1.2809079243574393
chr13	32080400	32081400	1.2933114175636058
chr13	32080500	32081500	1.4621032210147815
chr13	32080600	32081600	1.62844384161351
chr13	32080700	32081700	1.7980929278709517
chr13	32080800	32081800	1.8805287592240119
chr13	32080900	32081900	1.9283176092034071
chr13	32081000	32082000	1.9197489690763787
chr13	32081100	32082100	2.4939930159384014
chr13	32081200	32082200	2.8200697036479103
chr13	32082300	32083300	1.382130318803316
chr13	32082400	32083400	1.8026949546046616
chr13	32082500	32083500	1.6258067197564845
chr13	32082600	32083600	1.3869750774438092
chr13	32082700	32083700	0.6667272658980908
chr13	32082800	32083800	0.3238771139248072
chr13	32082900	32083900	0.6492754476064577
chr13	32083000	32084000	0.7141955436975628
chr13	32083100	32084100	0.3609923607956342
chr13	32083200	32084200	0.9612505785504308
chr13	32083300	32084300	1.472519756998972
chr13	32083400	32084400	1.4870867452346257
chr13	32083500	32084500	1.7811700522367335
chr13	32083600	32084600	1.6072592851315075
chr13	32083700	32084700	2.065618654511452
chr13	32083800	32084800	2.7424783188898396
chr13	32083900	32084900	3.0415934592475624
chr13	32084000	32085000	3.1662833575345113
chr13	32084100	32085100	3.7556564077930488
chr13	32084200	32085200	3.7840269832581264
chr13	32084300	32085300	3.728734052811404
chr13	32084400	32085400	4.014123060245547
chr13	32084500	32085500	3.6098310018832565
chr13	32084600	32085600	3.8447602239785614
chr13	32084700	32085700	3.638046647821757
chr13	32084800	32085800	2.601169554172892
chr13	32084900	32085900	2.319632263894388
chr13	32085000	32086000	2.3143959562709275
chr13	32085100	32086100	2.3444350935899565
chr13	32085200	32086200	1.9560820368267928
chr13	32085300	32086300	1.899547562959346
chr13	32085400	32086400	1.7211613290896004
chr13	32085500	32086500	2.0398955337518374
chr13	32085600	32086600	1.6613773988293925
chr13	32085700	32086700	2.026765302134925
chr13	32085800	32086800	2.329461888965709
chr13	32085900	32086900	2.519590443832098
chr13	32086000	32087000	2.5640455421933996
chr13	32086100	32087100	1.6515702932914802
chr13	32086200	32087200	1.5463478085745654
chr13	32086300	32087300	0.7937569585873164
chr13	32086400	32087400	0.7851755074452652
chr13	32086500	32087500	0.6853171406415698
chr13	32086600	32087600	1.2277469748079874
chr13	32086700	32087700	1.3276568590070787
chr13	32086800	32087800	1.475858715193907
chr13	32086900	32087900	1.2087466710612809
chr13	32087000	32088000	1.480268482176922
chr13	32087100	32088100	2.3196026168685093
chr13	32087200	32088200	2.197661943986174
chr13	32087300	32088300	2.2558519475238867
chr13	32087400	32088400	2.2742431380440213
chr13	32087500	32088500	2.5665547865783247
chr13	32087600	32088600	1.4683888816584718
chr13	32087700	32088700	1.2735508370054414
chr13	32087800	32088800	1.1340303173290485
chr13	32087900	32088900	1.0158630714993997
chr13	32088000	32089000	0.29477818037946224
chr13	32088100	32089100	-0.1244594913803269
chr13	32088200	32089200	-0.471790580844103
chr13	32088300	32089300	-0.10781547159744707
chr13	32088400	32089400	-0.7000662408862339
chr13	32088500	32089500	-0.8742393203353963
chr13	32088600	32089600	0.43428520553795597
chr13	32088700	32089700	0.20582642682930014
chr13	32088800	32089800	0.6339052737098916
chr13	32088900	32089900	1.1120325602067809
chr13	32089000	32090000	1.7797704339030003
chr13	32089100	32090100	2.163556787625596
chr13	32089200	32090200	2.476265695504363
chr13	32089300	32090300	2.5025516789955318
chr13	32090400	32091400	1.850997645161767
chr13	32090500	32091500	1.7531294815826437
chr13	32090600	32091600	2.168749436073149
chr13	32090700	32091700	2.180893088316556
chr13	32090800	32091800	2.6292105232717016
chr13	32090900	32091900	2.6298993884543846
chr13	32091000	32092000	2.516766665260891
chr13	32091100	32092100	2.5263123494760635
chr13	32091200	32092200	1.7901603561788664
chr13	32091300	32092300	1.80492465396456
chr13	32091400	32092400	0.9545022992318272
chr13	32091500	32092500	1.0654811694822792
chr13	32091600	32092600	1.044991418060046
chr13	32091700	32092700	1.1978478996270867
chr13	32091800	32092800	0.9686744845871974
chr13	32091900	32092900	0.3869941881974404
chr13	32092000	32093000	0.7635189044741184
chr13	32092100	32093100	-0.17886841048298896
chr13	32092200	32093200	0.34518365519287203
chr13	32092300	32093300	0.37939752796069803
chr13	32092400	32093400	0.4716339190578358
chr13	32092500	32093500	0.3534629918702272
chr13	32092600	32093600	0.3564645721601187
chr13	32092700	32093700	0.5835287664207489
chr13	32092800	32093800	0.7213437188694284
chr13	32092900	32093900	1.2092746009529445
chr13	32093000	32094000	1.145185190564128
chr13	32093100	32094100	1.0490403595708828
chr13	32094200	32095200	0.05384784982932727
chr13	32094300	32095300	-0.12496443489100192
chr13	32095500	32096500	-0.7285285412530214
chr13	32095600	32096600	-0.6114032895688046
chr13	32095700	32096700	-0.6335480550427781
chr13	32097600	32098600	1.8277200105188565
chr13	32097700	32098700	1.2276371259246155
chr13	32097800	32098800	1.1559728538784344
chr13	32097900	32098900	1.7458736777524164
chr13	32098000	32099000	1.6302274530026761
chr13	32098100	32099100	1.1996936807885443
chr13	32098200	32099200	1.305499660378383
chr13	32098300	32099300	1.6773488373020653
chr13	32098400	32099400	1.7427555473314311
chr13	32098500	32099500	1.6085608469361647
chr13	32098600	32099600	1.3038944893334627
chr13	32098700	32099700	1.0485922523941706
chr13	32098800	32099800	1.0584047573306294
chr13	32098900	32099900	0.7285190758831858
chr13	32099000	32100000	0.5004067758753622
chr13	32099100	32100100	1.0919056376348133
chr13	32099200	32100200	1.6427824791846648
chr13	32099300	32100300	1.624222304068665
chr13	32099400	32100400	1.9225211375696918
chr13	32099500	32100500	1.6769980179831212
chr13	32099600	32100600	1.4664295006537542
chr13	32099700	32100700	1.3331136511403852
chr13	32099800	32100800	1.3197453900940903
chr13	32099900	32100900	1.4224487328294502
chr13	32100000	32101000	1.8542307413208265
chr13	32100100	32101100	1.1724960745888942
chr13	32100200	32101200	0.7595477093640384
chr13	32100300	32101300	0.6358281994449969
chr13	32100400	32101400	-0.010818282297433335
chr13	32100500	32101500	0.07100042780440466
chr13	32100600	32101600	-0.12474925278113864
chr13	32100700	32101700	0.08522476733679545
chr13	32100800	32101800	0.6260371014677241
chr13	32100900	32101900	0.6070045409769963
chr13	32101000	32102000	0.8971769027837645
chr13	32101100	32102100	1.3925031346140575
chr13	32101200	32102200	0.7878214900763925
chr13	32101300	32102300	0.9344859554877
chr13	32101400	32102400	1.2004193600046191
chr13	32101500	32102500	1.2518142718657497
chr13	32101600	32102600	1.3440481105370128
chr13	32101700	32102700	1.0367407867403984
chr13	32101800	32102800	0.22776079109985625
chr13	32101900	32102900	-0.019705308137902718
chr13	32102000	32103000	-0.3893923482097439
chr13	32102100	32103100	-0.3462907811774783
chr13	32102200	32103200	0.1492198431125809
chr13	32102300	32103300	-0.4542752230101579
chr13	32102400	32103400	-0.6375252060730962
chr13	32102500	32103500	-1.3841550541185166
chr13	32102600	32103600	-0.739583669402837
chr13	32102700	32103700	-0.3675723885487488
chr13	32102800	32103800	0.3673639945974232
chr13	32102900	32103900	0.7745189687776355
chr13	32103000	32104000	1.0027834685687163
chr13	32103100	32104100	0.8986626658617736
chr13	32103200	32104200	1.0529736089196635
chr13	32103300	32104300	1.2978699450737032
chr13	32103400	32104400	1.6758165006375263
chr13	32103500	32104500	2.178123643496813
chr13	32103600	32104600	1.5885535915575484
chr13	32103700	32104700	1.5495250811777572
chr13	32103800	32104800	1.2425188500929722
chr13	32103900	32104900	1.5679765895541469
chr13	32104000	32105000	2.196065761874097
chr13	32104100	32105100	2.2441554918844484
chr13	32104200	32105200	1.6845918371607915
chr13	32104300	32105300	2.4002305471071983
chr13	32104400	32105400	2.1640317255888237
chr13	32104500	32105500	1.7994882967821444
chr13	32104600	32105600	1.2198888083649089
chr13	32104700	32105700	0.7851477242872478
chr13	32104800	32105800	0.5674721121473857
chr13	32104900	32105900	-0.07222227248392628
chr13	32105000	32106000	-1.181497954658008
chr13	32105100	32106100	-0.7959655157790888
chr13	32105200	32106200	-0.7150982452672338
chr13	32105300	32106300	-1.3872837909492823
chr13	32105400	32106400	-1.2225098775426542
chr13	32105500	32106500	-0.7845595723497784
chr13	32105600	32106600	-0.17567076345946914
chr13	32105700	32106700	-0.09662807539111007
chr13	32105800	32106800	0.1635291026729859
chr13	32105900	32106900	-0.22625596502136025
chr13	32106000	32107000	0.04442838964769911
chr13	32106100	32107100	-0.5510991849020849
chr13	32106200	32107200	0.0981909982594668
chr13	32106300	32107300	0.2263378565045608
chr13	32106400	32107400	0.4755829597120783
chr13	32106500	32107500	0.878059864517477
chr13	32106600	32107600	0.7902956637268348
chr13	32106700	32107700	1.5980002502834278
chr13	32106800	32107800	1.362702276730272
chr13	32106900	32107900	2.185276074438022
chr13	32107000	32108000	2.022768967840908
chr13	32107100	32108100	2.917272545297241
chr13	32107200	32108200	2.632867144253716
chr13	32107300	32108300	2.0620993307788487
chr13	32107400	32108400	1.2678761640694824
chr13	32107500	32108500	0.647531669811697
chr13	32107600	32108600	0.3832986813901793
chr13	32107700	32108700	0.01491872662779727
chr13	32107800	32108800	0.1576544485772994
chr13	32107900	32108900	-0.14928847670831724
chr13	32108000	32109000	-0.07160817722080615
chr13	32108100	32109100	-0.5508360450378333
chr13	32108200	32109200	-0.4625149093471506
chr13	32108300	32109300	-0.2130198706533984
chr13	32108400	32109400	0.08188372982009774
chr13	32108500	32109500	0.15607453166898289
chr13	32108600	32109600	0.15629579406082172
chr13	32108700	32109700	0.3093380846682939
chr13	32108800	32109800	0.13647264726601668
chr13	32108900	32109900	0.3002167524990089
chr13	32109000	32110000	0.09372704008952897
chr13	32109100	32110100	0.1332808868674225
chr13	32109200	32110200	-0.17618474366832554
chr13	32109300	32110300	0.15918330038281106
chr13	32109400	32110400	0.07000702277884835
chr13	32109500	32110500	0.46568741260175706
chr13	32109600	32110600	0.7701938209778112
chr13	32109700	32110700	0.8184372869951932
chr13	32109800	32110800	0.6286978316445777
chr13	32109900	32110900	0.06600082995572708
chr13	32110000	32111000	0.2611423540250329
chr13	32110100	32111100	0.2614500277012505
chr13	32110200	32111200	0.7475208566222259
chr13	32110300	32111300	0.7992916591242297
chr13	32110400	32111400	0.3940445898137151
chr13	32110500	32111500	0.05052385046807641
chr13	32110600	32111600	-0.0036026677762286156
chr13	32110700	32111700	-0.5116996853129442
chr13	32110800	32111800	-0.4568615613669699
chr13	32110900	32111900	-0.17976238628329602
chr13	32111000	32112000	-0.6196120726031202
chr13	32111100	32112100	-0.4074603169967175
chr13	32111200	32112200	-0.7268584363145464
chr13	32111300	32112300	-0.4036239157443876
chr13	32111400	32112400	-0.08419379982876422
chr13	32111500	32112500	-0.05288561405365461
chr13	32111600	32112600	-0.4928044484699957
chr13	32111700	32112700	0.016866535535417913
chr13	32111800	32112800	0.8082815345571492
chr13	32111900	32112900	1.369071957551044
chr13	32112000	32113000	2.041373384718202
chr13	32112100	32113100	1.3942001193111366
chr13	32112200	32113200	1.6214558399994683
chr13	32112300	32113300	1.4466832615819831
chr13	32112400	32113400	1.4192388300904692
chr13	32112500	32113500	1.3142838832302481
chr13	32112600	32113600	1.8173009908683728
chr13	32112700	32113700	1.3148922911603305
chr13	32112800	32113800	1.1147898021025713
chr13	32112900	32113900	1.295580624298691
chr13	32113000	32114000	1.3569728884781596
chr13	32113100	32114100	1.5756919799845628
chr13	32113200	32114200	1.4060802042498308
chr13	32113300	32114300	1.204218372548609
chr13	32113400	32114400	1.0708676717422965
chr13	32113500	32114500	1.5865748822419972
chr13	32113600	32114600	1.1784351846500958
chr13	32113700	32114700	1.4678283735088211
chr13	32113800	32114800	1.1584246934097313
chr13	32113900	32114900	0.5883685676938161
chr13	32114000	32115000	0.7419355304912323
chr13	32114100	32115100	0.4380921982032725
chr13	32114200	32115200	0.9782489536778152
chr13	32114300	32115300	0.955815715940562
chr13	32114400	32115400	1.3177062506278758
chr13	32114500	32115500	0.9563606523304798
chr13	32114600	32115600	1.1687161415855805
chr13	32114700	32115700	0.9094673770004896
chr13	32114800	32115800	0.5211307064633562
chr13	32114900	32115900	0.5918618392490272
chr13	32115000	32116000	0.14770145935737433
chr13	32115100	32116100	0.6821203902791176
chr13	32115200	32116200	0.8236451304244221
chr13	32115300	32116300	0.3008309938910615
chr13	32115400	32116400	0.8680893067962624
chr13	32115500	32116500	1.0003759712716278
chr13	32115600	32116600	0.6457969160474801
chr13	32115700	32116700	0.5582311100739638
chr13	32115800	32116800	0.8216892111332511
chr13	32115900	32116900	1.2114508865169191
chr13	32116000	32117000	1.260959560727893
chr13	32116100	32117100	0.741684467196799
chr13	32116200	32117200	0.1985358594098511
chr13	32116300	32117300	0.6491495604304734
chr13	32116400	32117400	0.5355056119029663
chr13	32116500	32117500	0.5297169362801482
chr13	32116600	32117600	1.0219321747220165
chr13	32116700	32117700	1.5078352721013444
chr13	32116800	32117800	1.6970556362935851
chr13	32116900	32117900	1.5612342388337224
chr13	32117000	32118000	1.4331845944706139
chr13	32117100	32118100	1.6640433898735725
chr13	32117200	32118200	1.5891586237896962
chr13	32117300	32118300	1.5377106763943602
chr13	32117400	32118400	1.1308290197959432
chr13	32117500	32118500	1.6839136963340522
chr13	32117600	32118600	1.6734164247150345
chr13	32117700	32118700	1.4275469507264218
chr13	32117800	32118800	0.7811692820260354
chr13	32117900	32118900	0.6421813278815213
chr13	32118000	32119000	0.9780132136870616
chr13	32118100	32119100	0.7262047499916777
chr13	32118200	32119200	0.9162910825778006
chr13	32118300	32119300	0.40690818582637056
chr13	32118400	32119400	-0.23681671706297355
chr13	32118500	32119500	-0.8554332505688188
chr13	32118600	32119600	-0.5064190041777502
chr13	32118700	32119700	-0.30690054090906826
chr13	32118800	32119800	-0.04856322246729648
chr13	32118900	32119900	-0.1327092636116117
chr13	32119000	32120000	0.35164414072524736
chr13	32119100	32120100	0.7958808479372739
chr13	32119200	32120200	0.3557321641632977
chr13	32119300	32120300	0.9777120641074104
chr13	32119400	32120400	1.5103978608022055
chr13	32119500	32120500	1.6016097853979998
chr13	32119600	32120600	1.9273818066945312
chr13	32119700	32120700	1.9332142146635432
chr13	32119800	32120800	1.988769101848896
chr13	32119900	32120900	2.118055757437013
chr13	32120000	32121000	1.7213700404549745
chr13	32120100	32121100	1.6029049881645925
chr13	32120200	32121200	2.2716446730787743
chr13	32120300	32121300	2.3741714740944446
chr13	32120400	32121400	2.0347214541718213
chr13	32120500	32121500	2.2034452064747674
chr13	32120600	32121600	1.4189824301263332
chr13	32120700	32121700	1.4095839240598609
chr13	32120800	32121800	1.9232296493730312
chr13	32120900	32121900	1.3993059070753322
chr13	32121000	32122000	1.161171405985467
chr13	32121100	32122100	1.12712876633471
chr13	32121200	32122200	0.635123649908953
chr13	32121300	32122300	0.5074904890951722
chr13	32121400	32122400	1.4597962908308408
chr13	32121500	32122500	1.0661860085273924
chr13	32121600	32122600	1.4277684727801776
chr13	32121700	32122700	0.4190159371400811
chr13	32121800	32122800	0.1576917370850046
chr13	32121900	32122900	0.7758709842134092
chr13	32122000	32123000	0.678065739427368
chr13	32122100	32123100	0.5053770033058087
chr13	32122200	32123200	0.5165756256410037
chr13	32122500	32123500	0.3557345202202776
chr13	32122600	32123600	0.14029879751455934
chr13	32122700	32123700	0.7775117931942708
chr13	32122800	32123800	0.7519939308486803
chr13	32122900	32123900	0.9873015156948988
chr13	32123000	32124000	0.4390240627262461
chr13	32123100	32124100	0.4260241147448269
chr13	32123200	32124200	0.5330329133625301
chr13	32123300	32124300	0.9259514663116716
chr13	32123400	32124400	0.8530979679827062
chr13	32123500	32124500	0.7854138690285799
chr13	32123600	32124600	0.8706619826806214
chr13	32123700	32124700	1.232369304956498
chr13	32123800	32124800	1.1890879037436917
chr13	32123900	32124900	0.997388801372591
chr13	32124000	32125000	1.5813410860637673
chr13	32124100	32125100	2.146181855343071
chr13	32124200	32125200	1.7099185826078112
chr13	32124300	32125300	1.6703507435716547
chr13	32124400	32125400	1.6142626541156273
chr13	32124500	32125500	1.5511006701856995
chr13	32124600	32125600	1.8929749635844824
chr13	32124700	32125700	1.5145254362098726
chr13	32124800	32125800	1.520421369416025
chr13	32124900	32125900	1.156693576812656
chr13	32125000	32126000	0.9117032968491056
chr13	32125100	32126100	0.3298477625976674
chr13	32125200	32126200	0.7130564762772122
chr13	32125300	32126300	0.16603208364316024
chr13	32125400	32126400	0.25771282772962684
chr13	32125500	32126500	-0.30075274541014185
chr13	32125600	32126600	-1.0459204107373603
chr13	32125700	32126700	-0.5179870408135824
chr13	32125800	32126800	-0.5400815080308142
chr13	32125900	32126900	0.20796189076612848
chr13	32126000	32127000	0.0020197600880041315
chr13	32126100	32127100	0.11837271610867038
chr13	32126200	32127200	0.11811492331838094
chr13	32126300	32127300	0.9085324614238586
chr13	32126400	32127400	1.1542876472577528
chr13	32126500	32127500	1.905894208106776
chr13	32126600	32127600	2.3445448535641784
chr13	32126700	32127700	1.492758295671297
chr13	32126800	32127800	1.3391291209993372
chr13	32126900	32127900	0.8781901070220843
chr13	32127000	32128000	1.0588583174876094
chr13	32127100	32128100	1.0969284932062775
chr13	32127200	32128200	1.3523412805189703
chr13	32127300	32128300	1.0262262894065368
chr13	32127400	32128400	1.1278095458005892
chr13	32127500	32128500	0.7789084464570184
chr13	32127600	32128600	0.8124531118617823
chr13	32127700	32128700	1.2248348821463528
chr13	32127800	32128800	1.506317627389436
chr13	32127900	32128900	1.4104302902284558
chr13	32128000	32129000	1.7500708768048678
chr13	32128100	32129100	1.8696506191878
chr13	32128200	32129200	1.9249066417842715
chr13	32128300	32129300	1.5137122858462282
chr13	32128400	32129400	1.1238434568081166
chr13	32128500	32129500	1.3816001970347955
chr13	32128600	32129600	1.2165621987264652
chr13	32128700	32129700	1.6726849967491977
chr13	32128800	32129800	1.7286165497881725
chr13	32128900	32129900	1.4441999485081438
chr13	32129000	32130000	1.5827978865840304
chr13	32130500	32131500	2.0557966267132217
chr13	32130600	32131600	1.8233231170921207
chr13	32130700	32131700	1.7327765744744468
chr13	32130800	32131800	2.5831617916828464
chr13	32130900	32131900	2.5015131373851527
chr13	32131000	32132000	2.1304503183968992
chr13	32131100	32132100	1.5945403062524568
chr13	32131200	32132200	1.9918575572324195
chr13	32131300	32132300	1.2882050878132347
chr13	32131400	32132400	1.838405992697029
chr13	32131500	32132500	1.7344210909211568
chr13	32131600	32132600	1.7911270784866042
chr13	32131700	32132700	2.359884172898449
chr13	32131800	32132800	1.6178285113061686
chr13	32131900	32132900	1.4773443341660046
chr13	32132000	32133000	1.7356562799691988
chr13	32132100	32133100	1.514183146566084
chr13	32132200	32133200	1.0226992606016738
chr13	32132300	32133300	0.970937951481327
chr13	32132400	32133400	1.196956740009521
chr13	32132500	32133500	0.9726348894692
chr13	32132600	32133600	0.7510467160229597
chr13	32132700	32133700	0.7031727934014974
chr13	32133800	32134800	1.8444271679297557
chr13	32133900	32134900	1.6906108407996363
chr13	32134000	32135000	2.236147652202322
chr13	32134100	32135100	2.1002013160795063
chr13	32134200	32135200	2.554994271389768
chr13	32134300	32135300	2.491207538815207
chr13	32134400	32135400	2.759870363581423
chr13	32134500	32135500	2.2840231358272183
chr13	32134600	32135600	1.8395180293467484
chr13	32134700	32135700	1.32706182644105
chr13	32134800	32135800	1.951750971683226
chr13	32134900	32135900	2.2731436960842597
chr13	32135000	32136000	1.6663256007505198
chr13	32135100	32136100	1.564321576516377
chr13	32135200	32136200	0.7049989254093212
chr13	32135300	32136300	0.8991732170977481
chr13	32135400	32136400	0.8699376910422744
chr13	32135500	32136500	0.9424480135747588
chr13	32135600	32136600	1.1204524001655118
chr13	32135700	32136700	1.4600172887147398
chr13	32135800	32136800	0.8546174145271593
chr13	32135900	32136900	0.5814184419220141
chr13	32136000	32137000	1.5934359103122464
chr13	32136100	32137100	1.770230827434218
chr13	32136200	32137200	1.535696591764706
chr13	32136300	32137300	1.482841993386504
chr13	32136400	32137400	1.5347887886514526
chr13	32136500	32137500	1.5593510131474608
chr13	32136600	32137600	1.5726895243115009
chr13	32136700	32137700	1.6513580371043055
chr13	32136800	32137800	1.5077989458685817
chr13	32136900	32137900	1.568239550073831
chr13	32137000	32138000	0.031081765543076206
chr13	32137100	32138100	-0.059984766259464674
chr13	32137200	32138200	-0.6897109536001723
chr13	32137300	32138300	-0.3180352230300878
chr13	32137400	32138400	0.04216840180353985
chr13	32137500	32138500	0.344166998816337
chr13	32137600	32138600	0.8341231596168466
chr13	32137700	32138700	0.2807356723425683
chr13	32137800	32138800	0.4660409006887569
chr13	32137900	32138900	0.8013226984339444
chr13	32138000	32139000	1.1589534817225244
chr13	32138100	32139100	0.9736459150007908
chr13	32138200	32139200	1.3434163230903935
chr13	32138300	32139300	1.4109882024579898
chr13	32138400	32139400	1.5559879436884072
chr13	32138500	32139500	1.4138205287351329
chr13	32138600	32139600	1.530138543114694
chr13	32138700	32139700	2.0383796254212134
chr13	32138800	32139800	2.132953940265952
chr13	32138900	32139900	1.8391566037384632
chr13	32139000	32140000	1.9669571261003234
chr13	32139100	32140100	2.3977402076026526
chr13	32139200	32140200	2.4205014758822454
chr13	32139300	32140300	2.4567064084228845
chr13	32139400	32140400	2.3485425414491274
chr13	32139500	32140500	2.7623681551867194
chr13	32139600	32140600	2.016270773579337
chr13	32139700	32140700	1.7896927930334907
chr13	32139800	32140800	1.570348775973316
chr13	32139900	32140900	1.310116506558253
chr13	32140000	32141000	1.177962472991804
chr13	32140100	32141100	0.7788845659118028
chr13	32140200	32141200	0.6229242669054741
chr13	32140300	32141300	0.27290905720297925
chr13	32140400	32141400	-0.0037837605680877523
chr13	32140500	32141500	-0.5593329275222062
chr13	32140600	32141600	-0.296954141648864
chr13	32140700	32141700	-0.1214807422111085
chr13	32140800	32141800	-0.33081431444620035
chr13	32140900	32141900	0.3054703819315941
chr13	32141000	32142000	0.22156533296571612
chr13	32141100	32142100	0.9726069652606364
chr13	32141200	32142200	1.2620861531637488
chr13	32141300	32142300	1.526571440105824
chr13	32141400	32142400	1.7273048195971508
chr13	32141500	32142500	2.133346739328868
chr13	32141600	32142600	2.178186433580566
chr13	32141700	32142700	2.348965567012125
chr13	32141800	32142800	2.4955870177651156
chr13	32141900	32142900	2.5898176602476064
chr13	32142000	32143000	2.105154184800468
chr13	32142100	32143100	1.9833944320460628
chr13	32142200	32143200	1.4488718564931318
chr13	32142300	32143300	1.080068714095344
chr13	32142400	32143400	0.6952578510622
chr13	32142500	32143500	0.4996659767916038
chr13	32142600	32143600	0.5963969048978139
chr13	32142700	32143700	-0.4969989441880613
chr13	32142800	32143800	-0.5348170657872382
chr13	32142900	32143900	-1.062988712995233
chr13	32143000	32144000	-0.7737861727137458
chr13	32143100	32144100	-1.0851529217501958
chr13	32143200	32144200	-0.798065429411172
chr13	32143300	32144300	-0.537675789653103
chr13	32144400	32145400	-0.7169110511018655
chr13	32144500	32145500	-0.556662169572861
chr13	32144600	32145600	-0.4824397828617418
chr13	32144700	32145700	-0.3308183714147728
chr13	32144800	32145800	-0.2664575675623905
chr13	32144900	32145900	-0.1535556736564829
chr13	32145000	32146000	-0.3463112633232782
chr13	32145100	32146100	-0.4862720002170058
chr13	32145700	32146700	1.0752625531383564
chr13	32145800	32146800	1.0445767831293131
chr13	32145900	32146900	1.1960609638737276
chr13	32146000	32147000	1.0658393223867366
chr13	32146100	32147100	1.4011384199941967
chr13	32146200	32147200	1.5902431163143678
chr13	32146300	32147300	2.0082395496803547
chr13	32146400	32147400	2.487379140390745
chr13	32146500	32147500	2.3477436158807805
chr13	32146600	32147600	2.7369257457929046
chr13	32146700	32147700	2.4931170607801283
chr13	32146800	32147800	2.6740940080941304
chr13	32146900	32147900	2.788499208353872
chr13	32147000	32148000	3.1507033698345293
chr13	32147100	32148100	2.9418932136890725
chr13	32147200	32148200	2.878567294799527
chr13	32148000	32149000	0.39992537413912826
chr13	32148100	32149100	0.4101936944748111
chr13	32148200	32149200	0.6719728423618353
chr13	32148300	32149300	1.0332660168925725
chr13	32148400	32149400	1.3101107150279985
chr13	32148500	32149500	1.5723396541027157
chr13	32148600	32149600	1.7158059803404901
chr13	32148700	32149700	2.0924447189783018
chr13	32148800	32149800	1.8650782075311112
chr13	32148900	32149900	2.212612884384063
chr13	32149000	32150000	2.4058213180139654
chr13	32149100	32150100	2.206588433856408
chr13	32149200	32150200	1.9887621599306202
chr13	32149300	32150300	1.6322857087789795
chr13	32149400	32150400	1.4496112391883238
chr13	32151200	32152200	1.8205554288032244
chr13	32151300	32152300	1.3645545177315843
chr13	32151400	32152400	1.5089269094574982
chr13	32151500	32152500	1.9369669194433101
chr13	32151600	32152600	1.970139901358481
chr13	32151700	32152700	2.0669069721384243
chr13	32151800	32152800	1.9311952707898847
chr13	32151900	32152900	1.509320122717789
chr13	32152000	32153000	1.6446681534620304
chr13	32152100	32153100	0.6651797763709489
chr13	32152200	32153200	0.2924829747391794
chr13	32152300	32153300	0.8193571594045433
chr13	32152400	32153400	0.498156543424145
chr13	32152500	32153500	-0.06043173395936626
chr13	32152600	32153600	0.3478628697019158
chr13	32152700	32153700	0.8140353743131163
chr13	32152800	32153800	0.7958811803884062
chr13	32152900	32153900	1.3799896561650349
chr13	32153000	32154000	1.4019066345486397
chr13	32153100	32154100	1.769183812924814
chr13	32153200	32154200	1.6532986736688966
chr13	32153300	32154300	1.364719790469156
chr13	32153400	32154400	1.7096621803963628
chr13	32153500	32154500	2.025407409783147
chr13	32153600	32154600	1.4435075026626123
chr13	32153700	32154700	1.0472642340339195
chr13	32153800	32154800	1.4841918770141724
chr13	32153900	32154900	1.1717539060239852
chr13	32154000	32155000	0.7226800030138523
chr13	32154100	32155100	1.148871510278457
chr13	32154200	32155200	1.7715781168752374
chr13	32154300	32155300	1.7283126944808809
chr13	32154400	32155400	1.4955428444400052
chr13	32154500	32155500	1.4506992038761228
chr13	32154600	32155600	2.462798681759308
chr13	32154700	32155700	2.3722273588612826
chr13	32154800	32155800	1.8139602674211857
chr13	32154900	32155900	1.4567796612575739
chr13	32155000	32156000	1.6856545849992357
chr13	32155100	32156100	1.0664001750965546
chr13	32155200	32156200	0.5422277453627636
chr13	32155300	32156300	0.6351611287907686
chr13	32155400	32156400	0.9060017769826032
chr13	32155500	32156500	0.5851020862324717
chr13	32155600	32156600	-0.6061823868784972
chr13	32156700	32157700	3.3263645623509848
chr13	32156800	32157800	3.5594429845948974
chr13	32156900	32157900	3.432674087848875
chr13	32157000	32158000	3.2498187145728266
chr13	32157100	32158100	2.7872995950531654
chr13	32159000	32160000	1.6072688311291763
chr13	32159100	32160100	2.016457684689981
chr13	32159200	32160200	1.6985379187965313
chr13	32159300	32160300	1.5560988285419548
chr13	32159400	32160400	1.9908961570143717
chr13	32159500	32160500	2.1788923402756657
chr13	32159600	32160600	2.259231166780625
chr13	32159700	32160700	2.067685826768693
chr13	32159800	32160800	1.8559148750755847
chr13	32160900	32161900	2.1483903816581864
chr13	32161000	32162000	2.547537027359143
chr13	32161100	32162100	2.253843297031072
chr13	32161200	32162200	1.3107825705290015
chr13	32161300	32162300	0.15091114074612488
chr13	32161400	32162400	-0.2582069210794354
chr13	32161500	32162500	-0.1889344290912191
chr13	32161600	32162600	0.1210958502554834
chr13	32161700	32162700	-0.4143005030981271
chr13	32161800	32162800	-0.1164235324524974
chr13	32161900	32162900	0.07965212878775724
chr13	32162000	32163000	0.2748999821898533
chr13	32162100	32163100	0.5719599737944749
chr13	32162200	32163200	1.123780289608329
chr13	32162300	32163300	1.930126396333033
chr13	32162400	32163400	2.4891512863037204
chr13	32162500	32163500	2.247487264000482
chr13	32162600	32163600	2.1902993299412303
chr13	32162700	32163700	2.4111356350953845
chr13	32162800	32163800	2.615057744333343
chr13	32162900	32163900	2.532087804066148
chr13	32163000	32164000	2.4290219838257414
chr13	32163100	32164100	3.004810304262534
chr13	32163200	32164200	2.979377652562884
chr13	32163300	32164300	3.2305335783629
chr13	32163400	32164400	3.281529724674721
chr13	32163500	32164500	3.493272932665932
chr13	32163600	32164600	3.4189038224032986
chr13	32163700	32164700	2.95083909998644
chr13	32163800	32164800	2.7328369189260204
chr13	32163900	32164900	2.4123554621529504
chr13	32164000	32165000	2.159655008855088
chr13	32164100	32165100	1.5482708489306254
chr13	32164200	32165200	1.1352258781204658
chr13	32164300	32165300	0.6494047969494409
chr13	32164400	32165400	0.3896032401068632
chr13	32164500	32165500	-0.07999803530762603
chr13	32164600	32165600	-0.0669886736615832
chr13	32165800	32166800	1.380774820106068
chr13	32165900	32166900	1.725432496432025
chr13	32166000	32167000	1.2743632693091842
chr13	32166100	32167100	0.9450271539574404
chr13	32166200	32167200	1.0536125035378494
chr13	32166300	32167300	1.5673148246765929
chr13	32166400	32167400	1.6200414960414673
chr13	32166500	32167500	1.7620816435143265
chr13	32166600	32167600	1.6923907814442294
chr13	32166700	32167700	1.2865036784075472
chr13	32166800	32167800	0.859227477367706
chr13	32166900	32167900	0.5978990725466683
chr13	32167000	32168000	0.9969259775790612
chr13	32167100	32168100	0.7543299652182154
chr13	32167200	32168200	0.9074432136863898
chr13	32167300	32168300	0.6832251607038204
chr13	32167400	32168400	0.7720575792457209
chr13	32167500	32168500	0.4503382246373275
chr13	32167600	32168600	0.6861147744299487
chr13	32167700	32168700	0.6921351238055157
chr13	32167800	32168800	0.979791412058804
chr13	32167900	32168900	0.7213393867894455
chr13	32168000	32169000	1.0773623300537647
chr13	32168100	32169100	1.4448294639098844
chr13	32168200	32169200	0.6144201442588059
chr13	32168300	32169300	0.7128356423145682
chr13	32168400	32169400	0.5121249302990418
chr13	32168500	32169500	0.43006526558727054
chr13	32168600	32169600	1.0346333486358246
chr13	32168700	32169700	1.3913515367223928
chr13	32168800	32169800	0.7698530699027492
chr13	32168900	32169900	0.9275800623933244
chr13	32169000	32170000	0.4083868903889098
chr13	32169100	32170100	0.18859178951641944
chr13	32169200	32170200	0.9735354009203344
chr13	32169300	32170300	0.5245871869599583
chr13	32169400	32170400	0.14468571055483456
chr13	32169500	32170500	0.16538362677978805
chr13	32169600	32170600	-0.05136423464659611
chr13	32169700	32170700	-0.11215535756927114
chr13	32169800	32170800	0.5168123124723232
chr13	32169900	32170900	1.1672214692339618
chr13	32170000	32171000	1.145904036649521
chr13	32170100	32171100	1.8587369439101489
chr13	32170200	32171200	2.0715816213778653
chr13	32170300	32171300	2.4691075058970298
chr13	32172000	32173000	0.9745379811834544
chr13	32172100	32173100	1.235809530015563
chr13	32172200	32173200	1.1628257765836632
chr13	32172300	32173300	0.9823588639821608
chr13	32172400	32173400	1.0579747476471746
chr13	32172500	32173500	1.59401415099172
chr13	32172600	32173600	1.6478369621051416
chr13	32172700	32173700	1.3479583612972568
chr13	32172800	32173800	1.0202385500306133
chr13	32172900	32173900	0.9312537750121594
chr13	32173000	32174000	0.4258845779898302
chr13	32173100	32174100	0.2382048056034601
chr13	32173200	32174200	0.3132687324028466
chr13	32173300	32174300	0.6578443034609506
chr13	32173400	32174400	0.9134877124532134
chr13	32173500	32174500	0.3239679422453117
chr13	32173600	32174600	0.4079926939919852
chr13	32173700	32174700	0.7811638989396896
chr13	32173800	32174800	1.3941916040345697
chr13	32173900	32174900	1.1891650081434857
chr13	32174000	32175000	1.7570547004623114
chr13	32174100	32175100	1.9731254916589567
chr13	32174200	32175200	1.836681491838704
chr13	32174300	32175300	2.09663706814058
chr13	32174400	32175400	2.1726006436781016
chr13	32174500	32175500	2.262056888937892
chr13	32174600	32175600	2.4789913487559585
chr13	32174700	32175700	2.228409379120264
chr13	32174800	32175800	2.0786545432961714
chr13	32174900	32175900	2.1851203937620736
chr13	32175000	32176000	1.6753848234409952
chr13	32175100	32176100	1.6272038821474266
chr13	32175200	32176200	1.8991551108958216
chr13	32175300	32176300	1.202852848365182
chr13	32175400	32176400	0.546835804879654
chr13	32175500	32176500	0.5634953602796267
chr13	32175600	32176600	0.4183510187898656
chr13	32175700	32176700	0.5390237806650856
chr13	32175800	32176800	0.1271519972335642
chr13	32175900	32176900	-0.608447609069819
chr13	32176000	32177000	-1.3153136689920515
chr13	32176100	32177100	-1.3641860284416167
chr13	32176200	32177200	-1.2104577218543715
chr13	32176300	32177300	-1.211592096676519
chr13	32176400	32177400	-1.2441488183365779
chr13	32176500	32177500	-1.8166239871397647
chr13	32176600	32177600	-1.351016244602977
chr13	32176700	32177700	-0.9815211770093752
chr13	32176800	32177800	-0.7022569030107703
chr13	32176900	32177900	0.6485696073632062
chr13	32177000	32178000	1.389337298548418
chr13	32177100	32178100	1.6355236836365588
chr13	32177200	32178200	1.008947162018431
chr13	32177300	32178300	1.6298673245996649
chr13	32177400	32178400	2.3665411735422976
chr13	32177500	32178500	2.6474465876546533
chr13	32177600	32178600	1.1210251354827008
chr13	32177700	32178700	0.9525120683614344
chr13	32177800	32178800	1.1653299227645484
chr13	32177900	32178900	0.8703466350588608
chr13	32178000	32179000	1.5838490025000216
chr13	32178100	32179100	1.5665406635913677
chr13	32178200	32179200	2.213068930265541
chr13	32178300	32179300	1.764819958828005
chr13	32178400	32179400	0.9819982586947836
chr13	32178500	32179500	0.21782915582708
chr13	32178600	32179600	1.366722322169511
chr13	32178700	32179700	1.8554584706726944
chr13	32178800	32179800	2.155466473075583
chr13	32178900	32179900	2.2625297925801435
chr13	32179000	32180000	1.9949474374798573
chr13	32179100	32180100	2.025589508760215
chr13	32179200	32180200	1.3004464574627703
chr13	32179300	32180300	1.33696161300011
chr13	32179400	32180400	1.8129819337935893
chr13	32179500	32180500	2.2840035203476177
chr13	32179600	32180600	2.2228573321405776
chr13	32179700	32180700	1.6112192943477237
chr13	32179800	32180800	0.8339875058554106
chr13	32179900	32180900	0.617228727289421
chr13	32180300	32181300	0.5650094764562379
chr13	32180400	32181400	0.39689923673844457
chr13	32180500	32181500	0.6603840811539348
chr13	32181600	32182600	-0.004631214523131198
chr13	32181700	32182700	0.2826232016309471
chr13	32181800	32182800	0.31613659877635786
chr13	32181900	32182900	0.3430353146397985
chr13	32182000	32183000	0.46002537448531367
chr13	32182100	32183100	0.5200929595894264
chr13	32182200	32183200	1.0957148774907801
chr13	32182300	32183300	1.5013964067709848
chr13	32182400	32183400	1.331235272551096
chr13	32182500	32183500	1.0563906459453374
chr13	32182600	32183600	2.386937265363747
chr13	32182700	32183700	2.3548407622032776
chr13	32183800	32184800	0.4918306510892971
chr13	32183900	32184900	0.05402236268677847
chr13	32184000	32185000	-0.3032566046081699
chr13	32184100	32185100	1.0204331758993517
chr13	32184200	32185200	1.358725766919985
chr13	32184300	32185300	1.1279326957685722
chr13	32184400	32185400	1.1710747468366736
chr13	32184500	32185500	1.6752266891426089
chr13	32184600	32185600	1.713344256741124
chr13	32184700	32185700	1.837578608774084
chr13	32184800	32185800	1.6156505734222726
chr13	32184900	32185900	1.9117848606256393
chr13	32185000	32186000	2.092124478047379
chr13	32185100	32186100	0.7855452046222061
chr13	32185200	32186200	0.5515076910539427
chr13	32185300	32186300	1.2021049441050085
chr13	32185400	32186400	2.1452988291586634
chr13	32185500	32186500	1.601215228670231
chr13	32185600	32186600	1.993452726664365
chr13	32185700	32186700	2.1943321877316166
chr13	32185800	32186800	2.1795280551017493
chr13	32185900	32186900	2.6805065454620247
chr13	32186000	32187000	2.9826686502103517
chr13	32186100	32187100	3.5210808378615766
chr13	32186200	32187200	3.3846200279580287
chr13	32186300	32187300	2.911804857478121
chr13	32186400	32187400	2.401620285150382
chr13	32186500	32187500	2.133351853274988
chr13	32186600	32187600	2.0809694343177187
chr13	32186700	32187700	2.2452444073791105
chr13	32186800	32187800	2.0256255724917507
chr13	32186900	32187900	1.9159734954285816
chr13	32187000	32188000	1.814140331249106
chr13	32187100	32188100	1.808178402387528
chr13	32187200	32188200	1.578165284822458
chr13	32187300	32188300	1.8877273775479453
chr13	32187400	32188400	1.5649683270983044
chr13	32187500	32188500	1.7748385641005446
chr13	32187600	32188600	1.369485526149343
chr13	32187700	32188700	0.7249769261120855
chr13	32187800	32188800	0.4702130049635872
chr13	32187900	32188900	-0.11384511452502365
chr13	32188000	32189000	-0.3338853207770356
chr13	32188100	32189100	0.06262409121896348
chr13	32188200	32189200	0.34358630887136565
chr13	32188300	32189300	-0.290704768830188
chr13	32188400	32189400	-0.9684830907622246
chr13	32188500	32189500	-0.9127725583260838
chr13	32188600	32189600	-1.0088148768701932
chr13	32188700	32189700	-0.9487133792382412
chr13	32188800	32189800	-0.9075530478966484
chr13	32188900	32189900	-1.0471484053799611
chr13	32189000	32190000	-1.6099942767019468
chr13	32189100	32190100	-2.1800582027084707
chr13	32189200	32190200	-2.633079151619928
chr13	32189300	32190300	-2.7255025961927934
chr13	32189400	32190400	-2.1081312855416736
chr13	32189500	32190500	-1.6644613713625107
chr13	32189600	32190600	-1.2100289768061212
chr13	32189700	32190700	-0.8852596261758547
chr13	32189800	32190800	-0.5998053935766939
chr13	32189900	32190900	0.37946986448532216
chr13	32190000	32191000	1.1487277334761936
chr13	32190100	32191100	1.9337269638737429
chr13	32190200	32191200	2.6170090106039536
chr13	32190300	32191300	3.130148317882597
chr13	32190400	32191400	3.4512275764262283
chr13	32190500	32191500	2.84608186378528
chr13	32190600	32191600	3.043902307479093
chr13	32190700	32191700	2.9448976685023345
chr13	32190800	32191800	3.0912434933106088
chr13	32190900	32191900	2.2641849030384438
chr13	32191000	32192000	2.24445494866853
chr13	32191100	32192100	1.512157453328115
chr13	32191200	32192200	1.2322226550840971
chr13	32191300	32192300	1.3291537013309205
chr13	32191400	32192400	1.1717016571948211
chr13	32191500	32192500	1.6358191098782575
chr13	32191600	32192600	1.4628211689107509
chr13	32191700	32192700	0.7736849014803402
chr13	32193700	32194700	1.497823134618488
chr13	32193800	32194800	1.2653745740146076
chr13	32193900	32194900	0.5950098922233016
chr13	32194000	32195000	0.6516447999109415
chr13	32194100	32195100	0.7088149691111727
chr13	32194200	32195200	0.2359614877813735
chr13	32194300	32195300	-0.14672686153790876
chr13	32194400	32195400	0.3449220362676794
chr13	32194500	32195500	0.2825050165230701
chr13	32194600	32195600	0.04321811710426317
chr13	32194700	32195700	-0.3564832669779393
chr13	32194800	32195800	-1.0038399234107458
chr13	32194900	32195900	-0.8487480796756813
chr13	32195000	32196000	-0.9101779241650936
chr13	32195100	32196100	-0.7531292070791329
chr13	32195200	32196200	-0.9300746650137788
chr13	32195300	32196300	-1.4293969305462098
chr13	32195400	32196400	-1.1818424786227626
chr13	32195500	32196500	-1.133726424190456
chr13	32195600	32196600	-0.5033177200635234
chr13	32195700	32196700	0.30455159743718896
chr13	32195800	32196800	0.3194118209722346
chr13	32195900	32196900	0.2712822684404838
chr13	32196000	32197000	0.983847226501682
chr13	32196100	32197100	0.8396628720524094
chr13	32196200	32197200	1.2428061638986627
chr13	32196300	32197300	1.4653965101935542
chr13	32196400	32197400	1.0874274144013902
chr13	32196500	32197500	1.3295000938279686
chr13	32196600	32197600	0.979499401383121
chr13	32196700	32197700	0.2339078258743052
chr13	32196800	32197800	0.8513606825634763
chr13	32196900	32197900	0.7220763340517159
chr13	32197000	32198000	0.1420344711542114
chr13	32197100	32198100	0.4888212870954291
chr13	32197200	32198200	0.6385078544187163
chr13	32197300	32198300	0.9418909167629421
chr13	32197400	32198400	1.150244049435287
chr13	32197500	32198500	1.0811626131632766
chr13	32197600	32198600	1.3253338966495558
chr13	32197700	32198700	1.7403560804807536
chr13	32197800	32198800	1.3138934181479396
chr13	32197900	32198900	1.2534209181693472
chr13	32198000	32199000	1.103231451792632
chr13	32198100	32199100	0.8495503902606407
chr13	32198200	32199200	0.7276538396998802
chr13	32198300	32199300	0.593345871576586
chr13	32198400	32199400	0.522915532552891
chr13	32198500	32199500	0.2678933038045385
chr13	32198600	32199600	-0.01701426940517221
chr13	32198700	32199700	0.13971054202705918
chr13	32198800	32199800	0.7731983013759588
chr13	32198900	32199900	1.5151999293655771
chr13	32199000	32200000	1.703264977288911
chr13	32199100	32200100	1.3205729633820271
chr13	32199200	32200200	1.5031140841623856
chr13	32199300	32200300	1.4290660413351028
chr13	32199400	32200400	1.3845328798780774
chr13	32199500	32200500	1.6892310068141845
chr13	32199600	32200600	1.768925073604548
chr13	32199700	32200700	1.295512396639043
chr13	32199800	32200800	1.1103626714482977
chr13	32199900	32200900	0.3254853578203609
chr13	32200000	32201000	0.05057792308829099
chr13	32200100	32201100	-0.31159372661917883
chr13	32200200	32201200	-0.2083666785975635
chr13	32200300	32201300	0.3970294330359265
chr13	32200400	32201400	0.03519642196786298
chr13	32200500	32201500	-0.04467709098363122
chr13	32200600	32201600	-0.20839568697307012
chr13	32200700	32201700	-0.1630724851528355
chr13	32200800	32201800	-0.26823617074385203
chr13	32200900	32201900	0.2127935070763469
chr13	32201000	32202000	0.8125273627407085
chr13	32201100	32202100	1.8694631611395245
chr13	32201200	32202200	1.302919770870769
chr13	32201300	32202300	0.8802102190973382
chr13	32201400	32202400	1.6807461754437747
chr13	32201500	32202500	2.2468199995345057
chr13	32201600	32202600	1.9022127547307224
chr13	32201700	32202700	2.102110797818804
chr13	32201800	32202800	2.119259403349873
chr13	32201900	32202900	1.80833038220808
chr13	32202000	32203000	1.7298366102223195
chr13	32202100	32203100	0.9974193059747116
chr13	32202200	32203200	1.3707836605642083
chr13	32202300	32203300	1.2753180609266808
chr13	32202400	32203400	1.0674204075955416
chr13	32202500	32203500	-0.4652378152825969
chr13	32202600	32203600	-0.17585378253625727
chr13	32202700	32203700	-0.3986337247409744
chr13	32202800	32203800	-0.3784771665075072
chr13	32202900	32203900	-0.4976279817065676
chr13	32203000	32204000	-0.7306662679615442
chr13	32203100	32204100	-0.0038265887895578897
chr13	32203200	32204200	-0.35064386625947186
chr13	32203300	32204300	-0.3716914396068412
chr13	32203400	32204400	-0.5996216711100264
chr13	32203500	32204500	0.2643135216301204
chr13	32203600	32204600	0.2504401129215797
chr13	32203700	32204700	0.09316141244466328
chr13	32205300	32206300	0.17618378697899034
chr13	32205400	32206400	-0.26710948423743075
chr13	32205500	32206500	0.706024510884629
chr13	32205600	32206600	0.34399053769207805
chr13	32205700	32206700	0.26761495985402844
chr13	32205800	32206800	0.4796102032251187
chr13	32205900	32206900	0.2689364359249675
chr13	32206000	32207000	-0.016225866118099896
chr13	32206100	32207100	-0.4553613033897134
chr13	32206200	32207200	-0.510808327521116
chr13	32206300	32207300	-0.5665701545173125
chr13	32206400	32207400	-0.5369656734260927
chr13	32206500	32207500	-0.977263154545128
chr13	32206600	32207600	-0.6986109034201622
chr13	32206700	32207700	-0.4514086430591491
chr13	32206800	32207800	-0.29280472167444
chr13	32206900	32207900	0.3035506161263489
chr13	32207000	32208000	0.17492009779716305
chr13	32207100	32208100	0.5604728944666654
chr13	32207200	32208200	0.4557373010950725
chr13	32207300	32208300	0.7623921618957109
chr13	32207400	32208400	0.9224949219232392
chr13	32207500	32208500	0.8753549498166716
chr13	32207600	32208600	0.2493133571973949
chr13	32207700	32208700	0.18513623970187693
chr13	32207800	32208800	0.5781876505976115
chr13	32207900	32208900	0.7124725478799475
chr13	32208000	32209000	2.0014297645490804
chr13	32208100	32209100	2.9528505956283424
chr13	32208200	32209200	3.315995240012017
chr13	32208300	32209300	3.1539084091590066
chr13	32208400	32209400	2.699413306684729
chr13	32208500	32209500	2.781469828131733
chr13	32208600	32209600	3.004790967875003
chr13	32208700	32209700	3.2347072217163664
chr13	32208800	32209800	2.9359006687276343
chr13	32208900	32209900	3.1322319928960587
chr13	32209000	32210000	2.6913051172683637
chr13	32209100	32210100	1.879704533776433
chr13	32209200	32210200	1.6995409905668677
chr13	32209300	32210300	1.9273855345869104
chr13	32209400	32210400	2.271445771738276
chr13	32209500	32210500	2.2644576481166254
chr13	32209600	32210600	2.612513308472568
chr13	32209700	32210700	2.7894177241645117
chr13	32209800	32210800	2.77347750453065
chr13	32209900	32210900	2.205094491459295
chr13	32210000	32211000	2.270164194124595
chr13	32210100	32211100	2.4469727571741244
chr13	32210200	32211200	2.4397798639017987
chr13	32210300	32211300	2.4197550631214604
chr13	32210400	32211400	2.427646510861687
chr13	32210500	32211500	1.4241025975262633
chr13	32210600	32211600	0.9213431122339736
chr13	32210700	32211700	0.020886860170092083
chr13	32210800	32211800	0.4832002258705039
chr13	32210900	32211900	1.1285752265129658
chr13	32211000	32212000	0.9007266522386214
chr13	32211100	32212100	0.6057872871507565
chr13	32211200	32212200	0.9271825990248841
chr13	32211300	32212300	0.6680963249149275
chr13	32211400	32212400	0.4152470210341176
chr13	32211500	32212500	1.1412600922153693
chr13	32211600	32212600	0.9600337639598564
chr13	32211700	32212700	1.2918538975342284
chr13	32211800	32212800	1.0468007483041328
chr13	32211900	32212900	0.5485284442973243
chr13	32212000	32213000	0.8508321001214628
chr13	32212100	32213100	1.2113816175449492
chr13	32212200	32213200	1.3382222180222434
chr13	32212300	32213300	1.8196149428520263
chr13	32212400	32213400	1.579395830710828
chr13	32212500	32213500	1.7896785452781083
chr13	32212600	32213600	1.8964224200610305
chr13	32212700	32213700	1.8188465905316165
chr13	32212800	32213800	1.5537047811316098
chr13	32212900	32213900	1.6874827501965781
chr13	32213000	32214000	1.1742583867487342
chr13	32213100	32214100	1.010585800163076
chr13	32213900	32214900	1.3964796132162731
chr13	32214000	32215000	1.7423028606652855
chr13	32214100	32215100	2.4029041914281666
chr13	32214200	32215200	2.424363900102107
chr13	32214300	32215300	2.1935920741019954
chr13	32214400	32215400	2.3449225954820427
chr13	32214500	32215500	2.4531887365993055
chr13	32214600	32215600	1.8751566483957824
chr13	32214700	32215700	2.0624242089856017
chr13	32214800	32215800	1.8528261145723117
chr13	32214900	32215900	1.8545724975299056
chr13	32215000	32216000	1.6094157898560715
chr13	32215100	32216100	0.8817267638951183
chr13	32215200	32216200	0.951998804273092
chr13	32215300	32216300	1.533989950818271
chr13	32215400	32216400	1.3723898086548922
chr13	32215500	32216500	1.7099028089043595
chr13	32215600	32216600	2.204535426897058
chr13	32215700	32216700	1.6699551521903573
chr13	32215800	32216800	2.206422394363411
chr13	32215900	32216900	1.7957086320851388
chr13	32216000	32217000	1.8005194645802887
chr13	32216100	32217100	2.3924417314448108
chr13	32216200	32217200	1.7321808164642265
chr13	32216300	32217300	0.8852415080266935
chr13	32216400	32217400	0.7745190840965234
chr13	32216500	32217500	0.2295381927739545
chr13	32216600	32217600	0.015633807261289347
chr13	32216700	32217700	0.5418237013659999
chr13	32216800	32217800	0.3131792902013059
chr13	32216900	32217900	1.3013755320844551
chr13	32217000	32218000	1.3363281581595803
chr13	32217100	32218100	1.4009563208980371
chr13	32217200	32218200	1.7506464316927837
chr13	32217300	32218300	1.851820078882504
chr13	32217400	32218400	2.282552937705921
chr13	32217500	32218500	2.7085711876300422
chr13	32217600	32218600	2.7476065099330294
chr13	32219600	32220600	0.4521738926540022
chr13	32219700	32220700	1.3194299334027633
chr13	32219800	32220800	1.1499101877261015
chr13	32219900	32220900	1.1989240331637607
chr13	32220000	32221000	0.6989441726950398
chr13	32220100	32221100	1.1985115834892837
chr13	32220200	32221200	1.7962206255473616
chr13	32220300	32221300	1.1205406421588096
chr13	32220400	32221400	2.138384424987201
chr13	32220500	32221500	1.6683003305119992
chr13	32220600	32221600	1.4610886131046943
chr13	32220700	32221700	0.3695055726553367
chr13	32220800	32221800	0.3155185579853649
chr13	32220900	32221900	0.4716648256871513
chr13	32221000	32222000	1.0516955189414088
chr13	32221100	32222100	0.5030227483830807
chr13	32221200	32222200	0.2111355272798772
chr13	32221300	32222300	0.7106159753881496
chr13	32221400	32222400	0.3680052978855367
chr13	32221500	32222500	0.5975735959091494
chr13	32221600	32222600	1.4722034343779884
chr13	32221700	32222700	1.70741979228221
chr13	32221800	32222800	1.8519315175009456
chr13	32221900	32222900	1.9708973399489875
chr13	32222000	32223000	2.218620884540005
chr13	32222100	32223100	2.161231637635561
chr13	32222200	32223200	2.149532565767475
chr13	32222300	32223300	1.7650162170510555
chr13	32222400	32223400	1.9439086321430128
chr13	32222500	32223500	2.184357961448431
chr13	32222600	32223600	1.340986970713412
chr13	32222700	32223700	1.4998919290302684
chr13	32222800	32223800	1.6520063114454686
chr13	32222900	32223900	1.7962575388639477
chr13	32223000	32224000	1.2235688511910265
chr13	32223100	32224100	1.479669057657606
chr13	32223200	32224200	1.4792954913356366
chr13	32223300	32224300	1.3376591083896399
chr13	32223400	32224400	1.6046205776239415
chr13	32223500	32224500	1.5781801615968636
chr13	32223600	32224600	2.872184357389142
chr13	32223700	32224700	3.1255443773094824
chr13	32223800	32224800	3.343549497995675
chr13	32223900	32224900	3.0538156973179684
chr13	32224000	32225000	3.502122091917045
chr13	32224100	32225100	3.770620885336493
chr13	32224200	32225200	3.67012904917081
chr13	32224300	32225300	3.907202737996885
chr13	32224400	32225400	3.7144283051353018
chr13	32224500	32225500	3.699445562626483
chr13	32224600	32225600	2.917431551166328
chr13	32224700	32225700	2.3752926570266317
chr13	32224800	32225800	1.8910722679572085
chr13	32224900	32225900	2.167339276625227
chr13	32225000	32226000	2.147684188055241
chr13	32225100	32226100	1.6574315796733996
chr13	32225200	32226200	1.9969471867976527
chr13	32225300	32226300	2.0361300290291138
chr13	32225400	32226400	1.9583607562156915
chr13	32225500	32226500	1.6874068166415197
chr13	32225600	32226600	1.5607105783627764
chr13	32225700	32226700	1.8152261041138529
chr13	32225800	32226800	2.4116870770942023
chr13	32225900	32226900	2.3075055489029723
chr13	32226000	32227000	2.149381128864544
chr13	32226100	32227100	2.082421577194804
chr13	32226200	32227200	1.8508571062862709
chr13	32226300	32227300	1.163169771322072
chr13	32226400	32227400	0.7923063837340453
chr13	32226500	32227500	0.5156059227819935
chr13	32226600	32227600	0.4956355961742133
chr13	32226700	32227700	0.24247394275023906
chr13	32226800	32227800	-0.0611142572728504
chr13	32226900	32227900	0.07078161915445029
chr13	32227000	32228000	-1.4870803571373084
chr13	32227100	32228100	-2.0972964648459502
chr13	32227200	32228200	-2.1439132894906305
chr13	32227300	32228300	-1.3120217918604904
chr13	32227400	32228400	-0.7128129833079221
chr13	32227500	32228500	0.1058315161064733
chr13	32227600	32228600	1.1297779750799712
chr13	32227700	32228700	2.065069021332719
chr13	32227800	32228800	2.1324308014367084
chr13	32227900	32228900	1.938550901304387
chr13	32228000	32229000	2.9470370815558873
chr13	32228100	32229100	3.7788489371208946
chr13	32228200	32229200	3.766578923651368
chr13	32228300	32229300	3.9125655685028384
chr13	32228400	32229400	3.861918202932605
chr13	32228500	32229500	3.5980377941844064
chr13	32228600	32229600	2.5295845802779082
chr13	32228700	32229700	2.4480294989052247
chr13	32228800	32229800	2.57498857082198
chr13	32228900	32229900	2.716178392860562
chr13	32229000	32230000	3.1450385970710584
chr13	32229100	32230100	2.852832022239185
chr13	32229200	32230200	2.830188320215561
chr13	32229300	32230300	2.4604404213077644
chr13	32229400	32230400	2.3108253353450654
chr13	32229500	32230500	2.0717359165875955
chr13	32229600	32230600	2.6739930915060284
chr13	32230100	32231100	0.5619960903332637
chr13	32230200	32231200	0.7076432121058772
chr13	32230300	32231300	0.7250025452583879
chr13	32230400	32231400	1.1425332176854557
chr13	32230500	32231500	1.2684078299928014
chr13	32230600	32231600	1.504009922753729
chr13	32230700	32231700	1.8951525137808605
chr13	32230800	32231800	1.825526809451792
chr13	32230900	32231900	1.3952642396676498
chr13	32231000	32232000	1.7484850514711148
chr13	32231100	32232100	2.3205180004530286
chr13	32231200	32232200	2.9664213047371697
chr13	32231300	32232300	2.6801791541032007
chr13	32231400	32232400	1.8769980245510924
chr13	32231500	32232500	2.156888000021466
chr13	32231600	32232600	1.9095491869234529
chr13	32231700	32232700	1.4460251923527627
chr13	32231800	32232800	1.6889263049606986
chr13	32231900	32232900	1.7731263391158338
chr13	32232000	32233000	1.997958201047277
chr13	32232100	32233100	1.7895217642093484
chr13	32232200	32233200	0.8001391452349519
chr13	32232300	32233300	1.2165332391726391
chr13	32232400	32233400	1.7414937375020438
chr13	32232500	32233500	1.5107883871665624
chr13	32232600	32233600	1.4057472710349188
chr13	32232700	32233700	1.1438403102914845
chr13	32232800	32233800	1.0530265198758937
chr13	32232900	32233900	1.043549702484188
chr13	32233000	32234000	0.5738339775122189
chr13	32233100	32234100	0.2854006305482293
chr13	32234200	32235200	1.2474935532904343
chr13	32234300	32235300	1.389963930958756
chr13	32234400	32235400	2.037341039737851
chr13	32234500	32235500	2.3236516601545585
chr13	32234600	32235600	2.5764149209552367
chr13	32234700	32235700	1.9117773163795493
chr13	32234800	32235800	1.6802318825751883
chr13	32234900	32235900	1.3428986579422206
chr13	32235000	32236000	1.6088370519657378
chr13	32235100	32236100	1.278583500353668
chr13	32235200	32236200	1.9411290110327224
chr13	32235300	32236300	2.4908212581064246
chr13	32235400	32236400	2.3204950551943755
chr13	32235500	32236500	3.0148978978126078
chr13	32235600	32236600	2.79831844845794
chr13	32235700	32236700	2.3678019186797625
chr13	32235800	32236800	2.0505684704491336
chr13	32235900	32236900	2.269625445426449
chr13	32236000	32237000	2.3664356455553253
chr13	32236100	32237100	2.37785685562218
chr13	32236200	32237200	2.208093621300674
chr13	32236300	32237300	2.0298953148544183
chr13	32236400	32237400	2.1839468699689126
chr13	32236500	32237500	2.522291917749228
chr13	32236600	32237600	3.7274325244933264
chr13	32236700	32237700	4.244563195698354
chr13	32236800	32237800	5.268192311921596
chr13	32236900	32237900	6.24576511123259
chr13	32237000	32238000	6.271809405834447
chr13	32237100	32238100	6.005594200734363
chr13	32237200	32238200	6.017002398004818
chr13	32237300	32238300	5.6900277170985225
chr13	32237400	32238400	5.300668741097415
chr13	32237500	32238500	4.400200949602514
chr13	32237600	32238600	3.0748147128574286
chr13	32237700	32238700	3.080081312328108
chr13	32237800	32238800	2.2876976108711022
chr13	32237900	32238900	1.4434271394719291
chr13	32238000	32239000	0.7212068704814661
chr13	32238100	32239100	0.9649886331610192
chr13	32238200	32239200	0.8382529896407324
chr13	32238300	32239300	0.7957947884969798
chr13	32238400	32239400	1.3753589808571542
chr13	32238500	32239500	1.2473542950570713
chr13	32238600	32239600	1.9278284330088682
chr13	32238700	32239700	2.2704270385381897
chr13	32238800	32239800	2.925057961833826
chr13	32238900	32239900	3.2922635560298885
chr13	32239000	32240000	4.252810511710672
chr13	32239100	32240100	4.138468768107534
chr13	32239200	32240200	4.508666585827632
chr13	32239300	32240300	4.808502373431906
chr13	32239400	32240400	4.067174120079093
chr13	32239500	32240500	3.882675563797928
chr13	32239600	32240600	3.707033557244883
chr13	32239700	32240700	2.7184956980429344
chr13	32239800	32240800	2.3297029958924607
chr13	32239900	32240900	0.8416999439781446
chr13	32240000	32241000	0.35539062888459505
chr13	32240100	32241100	0.22062720877631745
chr13	32240200	32241200	-0.15156259041904865
chr13	32240300	32241300	-0.6745939401036477
chr13	32240400	32241400	-0.2929277553435501
chr13	32240500	32241500	0.28570852271573216
chr13	32240600	32241600	-0.17928785984685094
chr13	32240700	32241700	0.20510769192941453
chr13	32240800	32241800	-0.35495290668634144
chr13	32240900	32241900	0.9336102853502845
chr13	32241000	32242000	0.6509319294302927
chr13	32241100	32242100	1.070226401663492
chr13	32241200	32242200	1.1926992767134712
chr13	32241300	32242300	1.8274381712525904
chr13	32241400	32242400	1.3910676966686373
chr13	32241500	32242500	0.476271902098389
chr13	32241600	32242600	0.4679994304194605
chr13	32241700	32242700	0.7608682749588267
chr13	32241800	32242800	0.6391677151028241
chr13	32241900	32242900	0.6265297335680403
chr13	32242000	32243000	1.1185985318433898
chr13	32242100	32243100	1.5114802174731603
chr13	32242200	32243200	1.4429166604638557
chr13	32242300	32243300	0.5930595164359926
chr13	32242400	32243400	1.125952321388363
chr13	32242500	32243500	1.5139104471711695
chr13	32242600	32243600	1.5293792072039658
chr13	32242700	32243700	1.2465086439796986
chr13	32242800	32243800	1.337551933068602
chr13	32242900	32243900	1.2029715605818896
chr13	32243000	32244000	0.41344668322467376
chr13	32243100	32244100	-0.4358524978240752
chr13	32243200	32244200	-0.1847926138774396
chr13	32243300	32244300	0.2256407485965113
chr13	32243400	32244400	0.12447165184379322
chr13	32243500	32244500	0.2662450356328055
chr13	32243600	32244600	0.4419079663283372
chr13	32243700	32244700	0.2758382174448538
chr13	32243800	32244800	0.20914498366642825
chr13	32243900	32244900	0.10649221134008664
chr13	32244000	32245000	0.7776761607486469
chr13	32244100	32245100	0.6639850454361342
chr13	32244200	32245200	0.08609368209001264
chr13	32244300	32245300	0.1728629063353022
chr13	32244400	32245400	-0.4637319631876106
chr13	32244500	32245500	-0.2433504777533193
chr13	32244600	32245600	-0.3109077269971642
chr13	32244700	32245700	0.07533219242266888
chr13	32244800	32245800	0.3856008165184792
chr13	32244900	32245900	0.4688295446805287
chr13	32245000	32246000	0.5520415122833072
chr13	32245100	32246100	0.6495626964731203
chr13	32245200	32246200	1.1244489560650728
chr13	32245300	32246300	1.2491695013571165
chr13	32245400	32246400	1.8921506385894376
chr13	32245500	32246500	1.6722732239556202
chr13	32245600	32246600	1.887307891576005
chr13	32245700	32246700	1.8691006165615915
chr13	32245800	32246800	1.9591687651872745
chr13	32246300	32247300	1.5051290816256049
chr13	32246400	32247400	2.249916279270728
chr13	32246500	32247500	2.622361528851642
chr13	32246600	32247600	2.6778227037481184
chr13	32246700	32247700	3.0854593733233058
chr13	32246800	32247800	2.660524964845885
chr13	32246900	32247900	2.7881528168343865
chr13	32247000	32248000	2.4544172866919745
chr13	32247100	32248100	2.631024450219192
chr13	32247200	32248200	2.960579389081712
chr13	32247300	32248300	3.1182815863876523
chr13	32247400	32248400	2.770817165518449
chr13	32247500	32248500	2.028135577901974
chr13	32247600	32248600	2.058334773194717
chr13	32247700	32248700	1.8424262213833984
chr13	32247800	32248800	1.56438589364837
chr13	32247900	32248900	1.458461010388853
chr13	32248000	32249000	1.9819604510090654
chr13	32248100	32249100	1.893931668822089
chr13	32248200	32249200	1.6548086534816604
chr13	32248300	32249300	0.7006645179510189
chr13	32248400	32249400	0.11652630715341387
chr13	32248500	32249500	-0.34788499581897625
chr13	32248600	32249600	0.3690280189588633
chr13	32248700	32249700	0.6800142500717844
chr13	32248800	32249800	1.5173866121405382
chr13	32248900	32249900	1.361653754176597
chr13	32249000	32250000	0.9654934703140783
chr13	32249100	32250100	0.7061757237234983
chr13	32249200	32250200	0.5661555257815638
chr13	32249300	32250300	1.1183516338584878
chr13	32249400	32250400	1.669055626445511
chr13	32250100	32251100	0.9415548651499979
chr13	32250200	32251200	0.3763913947164997
chr13	32250300	32251300	0.2607505481061035
chr13	32250400	32251400	-0.14532006974765865
chr13	32250500	32251500	-0.17987531897332668
chr13	32250600	32251600	-7.596766456597424e-05
chr13	32250700	32251700	0.18103692040206187
chr13	32250800	32251800	-1.130969143879364
chr13	32250900	32251900	-0.729019178156428
chr13	32251000	32252000	-0.6535876464792283
chr13	32251100	32252100	-0.5619872151189285
chr13	32251200	32252200	0.2638205659498615
chr13	32251300	32252300	0.3331954615155644
chr13	32251400	32252400	0.8667331869328383
chr13	32251500	32252500	0.8764837193251793
chr13	32251600	32252600	0.2694590468622312
chr13	32251700	32252700	0.07111793590462744
chr13	32252700	32253700	0.7380956984888128
chr13	32252800	32253800	1.4888094174048587
chr13	32252900	32253900	1.5233848795633609
chr13	32253000	32254000	2.2190008954437075
chr13	32253100	32254100	2.2354886650462427
chr13	32253200	32254200	2.5718908757633394
chr13	32253300	32254300	3.1805003469555286
chr13	32253400	32254400	4.399124836015363
chr13	32253500	32254500	4.949061359376511
chr13	32253600	32254600	4.634051043935656
chr13	32253700	32254700	5.145284435673523
chr13	32253800	32254800	4.579227071442646
chr13	32253900	32254900	4.287521206965618
chr13	32254000	32255000	3.6047587032564725
chr13	32254100	32255100	3.3645605811731203
chr13	32254200	32255200	3.5211445957780887
chr13	32254300	32255300	2.559607006340572
chr13	32254400	32255400	1.7544823007894563
chr13	32254500	32255500	1.9727779215151269
chr13	32254600	32255600	2.395177839702366
chr13	32254700	32255700	2.072950033242921
chr13	32254800	32255800	2.6528194156319143
chr13	32254900	32255900	2.9097966302948888
chr13	32255000	32256000	3.0465954813072558
chr13	32255100	32256100	2.442917054991449
chr13	32255200	32256200	2.0882228786450803
chr13	32255300	32256300	2.3646807062214266
chr13	32255400	32256400	2.2770478503442653
chr13	32255500	32256500	2.168115072009691
chr13	32255600	32256600	1.9649092654413105
chr13	32255700	32256700	2.368231906840323
chr13	32255800	32256800	2.5131740529333397
chr13	32255900	32256900	2.6231507048285967
chr13	32256000	32257000	2.3209766649115635
chr13	32256100	32257100	2.567357621011688
chr13	32256200	32257200	2.5951343316117588
chr13	32256300	32257300	2.563540440392301
chr13	32256400	32257400	2.8912708307055532
chr13	32256500	32257500	2.9839569934018098
chr13	32256600	32257600	2.473916391563478
chr13	32256700	32257700	1.9357665998959688
chr13	32256800	32257800	1.4469135343913355
chr13	32256900	32257900	1.3728899555274454
chr13	32257000	32258000	1.4717415458840784
chr13	32257100	32258100	1.7847730833950717
chr13	32257600	32258600	0.9245650646307318
chr13	32257700	32258700	1.4998655984348117
chr13	32258600	32259600	3.2553980769311472
chr13	32258700	32259700	2.8253500378812912
chr13	32258800	32259800	2.3861205482759784
chr13	32258900	32259900	2.1771636028276227
chr13	32259000	32260000	2.1849687503820636
chr13	32259100	32260100	2.534130050766328
chr13	32259200	32260200	2.669279070569944
chr13	32259900	32260900	0.8033961344193878
chr13	32260000	32261000	1.398021535399892
chr13	32260100	32261100	1.4499572946872743
chr13	32260200	32261200	1.5604158246723985
chr13	32260300	32261300	1.1956228983049744
chr13	32260400	32261400	1.5234391477846687
chr13	32260500	32261500	1.4951840028429837
chr13	32260600	32261600	1.4065326467330836
chr13	32260700	32261700	1.7108265533065492
chr13	32260800	32261800	2.2370852958511294
chr13	32260900	32261900	3.153401822892071
chr13	32261000	32262000	2.9057464106403863
chr13	32261100	32262100	3.3782315201105058
chr13	32261200	32262200	3.4908971447256296
chr13	32261300	32262300	3.711302213993168
chr13	32261400	32262400	3.712039776751415
chr13	32261500	32262500	4.002415387009426
chr13	32261600	32262600	3.3698870833147185
chr13	32261700	32262700	2.4418123815873387
chr13	32261800	32262800	1.5537844140720618
chr13	32261900	32262900	0.6644615790493537
chr13	32262000	32263000	0.9356600725190803
chr13	32262100	32263100	0.4292150166038965
chr13	32262200	32263200	0.850275488647998
chr13	32262300	32263300	0.5457894003095252
chr13	32262400	32263400	0.23024732784448695
chr13	32262500	32263500	-0.3411561532350182
chr13	32262600	32263600	-0.057368746934143934
chr13	32262700	32263700	0.17116955642223136
chr13	32262800	32263800	0.9102819182773536
chr13	32262900	32263900	1.2541345236499943
chr13	32263000	32264000	1.0648060716187713
chr13	32263100	32264100	1.3239364687566306
chr13	32263200	32264200	0.8384232365590251
chr13	32263300	32264300	1.1164441059182275
chr13	32263400	32264400	1.3244188761050992
chr13	32263500	32264500	2.1641386611560254
chr13	32263600	32264600	2.3156187255788137
chr13	32263700	32264700	2.647430974791828
chr13	32263800	32264800	2.4893755274207496
chr13	32263900	32264900	2.5767182119069068
chr13	32264000	32265000	2.6678891599053967
chr13	32264100	32265100	2.263776344852344
chr13	32264200	32265200	2.3107428293654086
chr13	32264300	32265300	2.576362171467117
chr13	32264400	32265400	2.4979809388450613
chr13	32264500	32265500	2.274805631324688
chr13	32264600	32265600	2.3951507944531745
chr13	32264700	32265700	2.0487482525577003
chr13	32264800	32265800	2.01835602916355
chr13	32264900	32265900	1.5817296695713474
chr13	32265000	32266000	1.2604202659854244
chr13	32265100	32266100	1.6839021493426725
chr13	32265200	32266200	1.6660721939269219
chr13	32265300	32266300	1.4950045684322906
chr13	32265400	32266400	1.1606520398465814
chr13	32265500	32266500	0.7995142293701311
chr13	32265600	32266600	1.192003679514052
chr13	32265700	32266700	1.4372656683775922
chr13	32265800	32266800	1.6753599970803543
chr13	32265900	32266900	2.030042173158644
chr13	32266000	32267000	2.0036540933156632
chr13	32266100	32267100	1.6540604426975
chr13	32266200	32267200	1.5558545287004244
chr13	32266300	32267300	2.2238405091399907
chr13	32266400	32267400	2.5402008556268165
chr13	32266500	32267500	2.749982767450508
chr13	32266600	32267600	2.4922849608476576
chr13	32266700	32267700	2.192477399808189
chr13	32266800	32267800	2.3046098407288884
chr13	32266900	32267900	2.543924653437048
chr13	32267000	32268000	2.9323506562922224
chr13	32267100	32268100	3.1458226918635313
chr13	32267200	32268200	3.6832065497360684
chr13	32267300	32268300	3.108833454917607
chr13	32267400	32268400	3.0232496142283254
chr13	32267500	32268500	3.0163288767448484
chr13	32268600	32269600	2.4383509109211863
chr13	32268700	32269700	2.652494446551425
chr13	32268800	32269800	3.0333982888926565
chr13	32268900	32269900	2.8489383345685497
chr13	32269000	32270000	3.0509989550818717
chr13	32269100	32270100	3.188800745016238
chr13	32269200	32270200	2.5722374402068637
chr13	32269700	32270700	3.0290619819340736
chr13	32269800	32270800	2.538648108262708
chr13	32269900	32270900	2.536640313007576
chr13	32270000	32271000	2.651230818184536
chr13	32270100	32271100	2.66067001843231
chr13	32270200	32271200	2.745283671257047
chr13	32270300	32271300	1.9840515057858268
chr13	32270400	32271400	2.253998108498142
chr13	32270500	32271500	1.9629299132241629
chr13	32270600	32271600	1.660285684121334
chr13	32270700	32271700	1.125217455252804
chr13	32270800	32271800	1.0835021766809732
chr13	32270900	32271900	0.8794570722550509
chr13	32271000	32272000	0.7737347258090339
chr13	32271100	32272100	0.4355555106193599
chr13	32271200	32272200	0.1573688950301812
chr13	32271300	32272300	0.36015755290995705
chr13	32271400	32272400	-0.18163484355212686
chr13	32271500	32272500	-0.17553769792024132
chr13	32271600	32272600	1.1320356236339146
chr13	32271700	32272700	1.2782698951455225
chr13	32271800	32272800	1.5200559967613436
chr13	32271900	32272900	1.849084699828909
chr13	32272000	32273000	1.729036730835784
chr13	32272100	32273100	1.754537689253727
chr13	32272200	32273200	2.5735226204149293
chr13	32273300	32274300	1.3131062170667414
chr13	32273400	32274400	1.3171137919404377
chr13	32273500	32274500	-0.7312383031601418
chr13	32273600	32274600	-0.19987184470509087
chr13	32273700	32274700	-0.06840721661426903
chr13	32274800	32275800	0.94455201941396
chr13	32274900	32275900	1.2444126356817191
chr13	32275000	32276000	1.453220478060507
chr13	32275100	32276100	1.5787421748008108
chr13	32275200	32276200	1.849856061589008
chr13	32275300	32276300	2.277062689703461
chr13	32275400	32276400	3.08125415298885
chr13	32275500	32276500	3.707225023721041
chr13	32275600	32276600	3.5620969605616732
chr13	32275700	32276700	3.81532371102702
chr13	32275800	32276800	3.527990518920621
chr13	32275900	32276900	3.623287206466996
chr13	32276000	32277000	3.6079583809285922
chr13	32276100	32277100	3.4316750770677893
chr13	32276200	32277200	3.09963779953411
chr13	32276300	32277300	3.103713229372531
chr13	32276400	32277400	2.556104707146348
chr13	32276500	32277500	2.0777876526276544
chr13	32276600	32277600	2.115509468095349
chr13	32276700	32277700	1.6194025384302289
chr13	32276800	32277800	1.7135036151647869
chr13	32276900	32277900	1.5270522304607943
chr13	32277000	32278000	1.3920447660640436
chr13	32277100	32278100	1.0242705905610987
chr13	32277200	32278200	0.7466059074097502
chr13	32277300	32278300	0.5242775286443514
chr13	32277400	32278400	0.3866070726643945
chr13	32277500	32278500	0.4673264679323735
chr13	32277600	32278600	0.09806447281155294
chr13	32277700	32278700	0.7006479762651722
chr13	32277800	32278800	0.9609599779377616
chr13	32277900	32278900	1.1459263120350531
chr13	32278000	32279000	1.3262297569009418
chr13	32278100	32279100	1.4570699625175485
chr13	32278200	32279200	1.5496161964793016
chr13	32278300	32279300	1.3948647516076482
chr13	32278400	32279400	1.6660030105864418
chr13	32278500	32279500	1.0295136483212315
chr13	32278600	32279600	1.0636793426142954
chr13	32278700	32279700	1.1243382462743958
chr13	32278800	32279800	0.8287729952784484
chr13	32278900	32279900	0.5955836441632218
chr13	32279000	32280000	0.401504014687579
chr13	32279100	32280100	0.9299952780414559
chr13	32279200	32280200	1.682741598485206
chr13	32279300	32280300	2.0680883710225317
chr13	32279400	32280400	1.7701985494173376
chr13	32279500	32280500	2.016451077386441
chr13	32279600	32280600	2.141304446377158
chr13	32279700	32280700	1.835302966019732
chr13	32279800	32280800	1.8952255859211125
chr13	32279900	32280900	1.7566959361128025
chr13	32280000	32281000	1.850642243486905
chr13	32280100	32281100	1.3798675853001952
chr13	32280200	32281200	0.0388343032487974
chr13	32280300	32281300	-0.26843196844492256
chr13	32280400	32281400	-0.010850437655593707
chr13	32280500	32281500	0.2058837658612452
chr13	32280600	32281600	-0.3459343070047561
chr13	32280700	32281700	0.0942861511224216
chr13	32280800	32281800	0.22627526557874084
chr13	32280900	32281900	0.24608636791987806
chr13	32281000	32282000	0.06629801524822036
chr13	32281100	32282100	0.2773411664957416
chr13	32281200	32282200	0.32521690533282793
chr13	32281300	32282300	0.4502115764799144
chr13	32281400	32282400	0.4628071921449184
chr13	32281500	32282500	0.6246470520518916
chr13	32281600	32282600	0.8555197460676588
chr13	32281700	32282700	0.5383534775859339
chr13	32281800	32282800	0.5731890656224468
chr13	32281900	32282900	1.1351804694157426
chr13	32282000	32283000	1.2704409376345753
chr13	32282100	32283100	1.2230110683790365
chr13	32282200	32283200	1.829189278391992
chr13	32282300	32283300	2.1858404606806325
chr13	32282400	32283400	2.3870102173000802
chr13	32282500	32283500	2.139420677937652
chr13	32282600	32283600	2.006365188556724
chr13	32282700	32283700	2.206938129290382
chr13	32282800	32283800	1.9714083410704444
chr13	32282900	32283900	1.6659060158361731
chr13	32283000	32284000	1.7575877224140861
chr13	32283100	32284100	1.7144649142772983
chr13	32283200	32284200	1.6884855380994424
chr13	32283300	32284300	0.8653764703241758
chr13	32283900	32284900	0.13304947645387152
chr13	32284000	32285000	0.16329527827007803
chr13	32284100	32285100	0.1977668000897829
chr13	32284200	32285200	0.7633273434293817
chr13	32284300	32285300	0.8829392016190981
chr13	32284400	32285400	0.9059625512027736
chr13	32284500	32285500	1.1155033836407482
chr13	32284600	32285600	1.6535885275185715
chr13	32284700	32285700	1.9343145493849176
chr13	32284800	32285800	1.2233190420467843
chr13	32284900	32285900	1.5099180059632298
chr13	32285000	32286000	1.0714618985646798
chr13	32285100	32286100	1.4879584823273373
chr13	32285200	32286200	1.2383787874110317
chr13	32285300	32286300	1.065068693477093
chr13	32285400	32286400	1.1058538266082572
chr13	32285500	32286500	1.181725669442081
chr13	32285600	32286600	0.7493712257123726
chr13	32285700	32286700	0.5394008862580503
chr13	32287100	32288100	4.024568520033092
chr13	32287200	32288200	4.0395273260893925
chr13	32287300	32288300	4.007635635503925
chr13	32287400	32288400	3.8268981660553054
chr13	32287500	32288500	3.80207427924653
chr13	32287600	32288600	3.8499769033265014
chr13	32287700	32288700	3.5004577272751263
chr13	32287800	32288800	2.935923025181378
chr13	32287900	32288900	3.1179816901411117
chr13	32288000	32289000	3.3466225307509743
chr13	32288100	32289100	2.7035872700650416
chr13	32288200	32289200	2.6022733265405016
chr13	32288300	32289300	2.73116436251151
chr13	32288400	32289400	2.644320707605724
chr13	32288500	32289500	2.130527740857797
chr13	32288600	32289600	2.2259494236127737
chr13	32288700	32289700	2.167672863676096
chr13	32288800	32289800	2.7002718292913217
chr13	32288900	32289900	2.253851881989449
chr13	32289000	32290000	1.78225983527448
chr13	32289100	32290100	2.016402961629929
chr13	32289200	32290200	2.1009568668843337
chr13	32289300	32290300	1.9148227239083508
chr13	32289400	32290400	2.1238345760824524
chr13	32289500	32290500	2.6606051141336624
chr13	32289600	32290600	2.2512181470927244
chr13	32289700	32290700	2.191161473919304
chr13	32289800	32290800	1.9026111647112087
chr13	32289900	32290900	1.937111770019646
chr13	32290000	32291000	2.2216818542287426
chr13	32290100	32291100	2.187170459402564
chr13	32290200	32291200	1.8371374868231232
chr13	32290300	32291300	1.790043171688193
chr13	32290400	32291400	1.3785145676079207
chr13	32291500	32292500	2.0935933978475867
chr13	32291600	32292600	1.8609224641513853
chr13	32291700	32292700	1.810313701805664
chr13	32291800	32292800	1.1742284981116902
chr13	32291900	32292900	2.2633509507557643
chr13	32292000	32293000	1.6616166688218064
chr13	32292100	32293100	2.073099627398479
chr13	32292200	32293200	1.8985211304892653
chr13	32292300	32293300	0.9560780393818684
chr13	32292400	32293400	0.8049163818312585
chr13	32292500	32293500	0.5459657905790806
chr13	32292600	32293600	1.6635712401914549
chr13	32292700	32293700	1.0724444362761012
chr13	32292800	32293800	0.960445641049248
chr13	32292900	32293900	0.057152998977917875
chr13	32293000	32294000	0.21328609830410458
chr13	32293100	32294100	-0.3037215789488058
chr13	32293200	32294200	0.011870388260668592
chr13	32293300	32294300	0.3785162571186956
chr13	32293400	32294400	0.5092501358102499
chr13	32293500	32294500	0.9571478792785508
chr13	32293600	32294600	1.0262263430058003
chr13	32293700	32294700	1.7724268647788053
chr13	32293800	32294800	1.7094202861134142
chr13	32293900	32294900	1.477419292331314
chr13	32294000	32295000	1.8113894632097198
chr13	32294100	32295100	2.160612843195104
chr13	32294200	32295200	2.3220421547752235
chr13	32294300	32295300	3.019694882565838
chr13	32295400	32296400	1.392611254860313
chr13	32295500	32296500	0.6500184312362007
chr13	32295600	32296600	0.05296586161786064
chr13	32295700	32296700	-0.2379707450845205
chr13	32295800	32296800	-0.4603245233603824
chr13	32295900	32296900	-0.3038205283585839
chr13	32296000	32297000	-0.7619510163469717
chr13	32296100	32297100	-1.0890290250717545
chr13	32296200	32297200	-0.4860662210090689
chr13	32296300	32297300	-0.4453700730913375
chr13	32296400	32297400	-0.010794528082504027
chr13	32296500	32297500	-0.020426164464242343
chr13	32296600	32297600	0.4875321252590213
chr13	32296700	32297700	-0.5475003472581029
chr13	32296800	32297800	-0.9948276382423542
chr13	32296900	32297900	-1.264654112635927
chr13	32297000	32298000	-0.8221440366337149
chr13	32297100	32298100	-0.2865718616702532
chr13	32297200	32298200	0.13536489413879815
chr13	32297300	32298300	0.8088975112000143
chr13	32297400	32298400	0.9341437247701941
chr13	32297500	32298500	1.2200107943807936
chr13	32297600	32298600	1.2441949647426074
chr13	32297700	32298700	1.9909415938145871
chr13	32297800	32298800	2.896765435710282
chr13	32297900	32298900	3.3996307121778284
chr13	32298000	32299000	3.0173945551374346
chr13	32298100	32299100	2.741718345072338
chr13	32298200	32299200	2.0397428345754194
chr13	32298300	32299300	1.4648464835210109
chr13	32298400	32299400	1.6083121714894546
chr13	32298500	32299500	1.3670303533795374
chr13	32298600	32299600	1.4142857285629442
chr13	32298700	32299700	1.3257480759825269
chr13	32298800	32299800	0.8207415383123022
chr13	32298900	32299900	0.5537238550001087
chr13	32299000	32300000	0.9817124121046212
chr13	32299100	32300100	0.9763862225044972
chr13	32299200	32300200	1.099225342799267
chr13	32299300	32300300	0.5693407281364372
chr13	32299400	32300400	1.0513231797772096
chr13	32299500	32300500	1.2056817332826324
chr13	32299600	32300600	1.3680038662991854
chr13	32299700	32300700	1.8129951253201704
chr13	32299800	32300800	2.3941163223117417
chr13	32299900	32300900	3.0212784781418085
chr13	32300000	32301000	3.2550546608234128
chr13	32300100	32301100	3.3430063188479258
chr13	32300200	32301200	3.1545798551425057
chr13	32300300	32301300	2.9269154291742114
chr13	32300400	32301400	2.4567928441294162
chr13	32300500	32301500	2.787636581617816
chr13	32300600	32301600	3.001623761566335
chr13	32300700	32301700	3.0051835031122835
chr13	32300800	32301800	2.6264816626651952
chr13	32300900	32301900	2.7073246230402246
chr13	32301000	32302000	2.1439223334804867
chr13	32301100	32302100	2.1520751977078856
chr13	32301200	32302200	2.719890247085536
chr13	32301300	32302300	3.4222664584708973
chr13	32301400	32302400	3.1324122482056964
chr13	32301500	32302500	2.8521419693719032
chr13	32301600	32302600	2.2576432594796687
chr13	32301700	32302700	1.7802596749936492
chr13	32301800	32302800	1.6743946809001793
chr13	32301900	32302900	1.4452441233737634
chr13	32302000	32303000	1.9292583153561302
chr13	32302100	32303100	1.3721599934688369
chr13	32302200	32303200	0.9877476499595784
chr13	32302300	32303300	0.665226679204577
chr13	32302400	32303400	0.8253940523473882
chr13	32302500	32303500	0.633390041264655
chr13	32302600	32303600	0.43325552868873707
chr13	32302700	32303700	0.7655672542990262
chr13	32302800	32303800	0.7164086503537532
chr13	32302900	32303900	0.7139646359906313
chr13	32303000	32304000	1.2626600784725024
chr13	32303100	32304100	2.296065194485854
chr13	32303200	32304200	2.4302089714589217
chr13	32303300	32304300	2.0784844205128703
chr13	32303400	32304400	1.6179152097683736
chr13	32303500	32304500	1.0247769281925605
chr13	32303600	32304600	0.5636424423473624
chr13	32303700	32304700	1.0133237218405846
chr13	32303800	32304800	1.28742152719854
chr13	32304000	32305000	0.38460309075498245
chr13	32305000	32306000	1.3773074655879682
chr13	32305100	32306100	1.4290963720507124
chr13	32305200	32306200	1.2886099044801202
chr13	32305300	32306300	1.829113143662584
chr13	32305400	32306400	1.5130405087079877
chr13	32305500	32306500	1.3746658900940478
chr13	32305600	32306600	0.5980213914054161
chr13	32305700	32306700	0.6406289693404892
chr13	32305800	32306800	0.8462765432389581
chr13	32305900	32306900	0.9036166486177468
chr13	32307600	32308600	-0.32666053967270264
chr13	32307700	32308700	-0.023784685567596855
chr13	32307800	32308800	0.08783796843176632
chr13	32307900	32308900	0.3276070750712303
chr13	32308000	32309000	-0.34517899469140423
chr13	32309000	32310000	0.49407923220102984
chr13	32309100	32310100	0.4811372743188744
chr13	32309200	32310200	0.3632539603487408
chr13	32309300	32310300	-0.07088969727618419
chr13	32310200	32311200	-0.5235004760717954
chr13	32310300	32311300	-1.1099409257617705
chr13	32310400	32311400	-0.218330404828269
chr13	32310500	32311500	0.6740512802932837
chr13	32310600	32311600	1.502905900536338
chr13	32310700	32311700	1.3528047195720851
chr13	32310800	32311800	1.3548047022838934
chr13	32310900	32311900	1.5373245669535254
chr13	32311000	32312000	1.6050787168413745
chr13	32311100	32312100	0.9657639779652276
chr13	32312000	32313000	1.234579343015061
chr13	32312100	32313100	1.2010451997379277
chr13	32312200	32313200	1.0705713395571317
chr13	32312300	32313300	1.1100405820201422
chr13	32312400	32313400	1.0974914806776552
chr13	32312500	32313500	1.179491562786725
chr13	32312600	32313600	1.2298982172293265
chr13	32314000	32315000	0.07930838674374811
chr13	32314100	32315100	0.17069610619000747
chr13	32314200	32315200	1.0133641648339018
chr13	32314300	32315300	1.1837419509116354
chr13	32314400	32315400	1.1590726186920284
chr13	32314500	32315500	1.6432389492952824
chr13	32314600	32315600	2.297021477609716
chr13	32314700	32315700	2.785932490822342
chr13	32314800	32315800	3.721279952548068
chr13	32314900	32315900	3.748102237806697
chr13	32317500	32318500	0.3119914879688158
chr13	32317600	32318600	0.6458881887735619
chr13	32317700	32318700	1.2397462970836386
chr13	32317800	32318800	1.727475600148027
chr13	32317900	32318900	1.9878547353508864
chr13	32318000	32319000	2.244838708595046
chr13	32318100	32319100	2.936703553596705
chr13	32318200	32319200	3.104544161140128
chr13	32318300	32319300	2.926922338620978
chr13	32318400	32319400	3.043287725150129
chr13	32318500	32319500	3.4781270911611815
chr13	32318600	32319600	3.4628553376446938
chr13	32318700	32319700	2.6263463511556866
chr13	32318800	32319800	2.172043284496454
chr13	32318900	32319900	1.6362603234042714
chr13	32319000	32320000	1.3858858726582715
chr13	32319100	32320100	0.6067947199024182
chr13	32319200	32320200	-0.2425807043372587
chr13	32319300	32320300	-0.6241895578820618
chr13	32319400	32320400	-0.8529556678766536
chr13	32319500	32320500	-1.5060189886754545
chr13	32319600	32320600	-0.9682385235979714
chr13	32319700	32320700	-0.3856092245658036
chr13	32319800	32320800	-0.283924267647843
chr13	32319900	32320900	0.05770738366571108
chr13	32320000	32321000	0.40829333743759877
chr13	32320100	32321100	0.5541477876944872
chr13	32320200	32321200	0.5013219297502308
chr13	32320300	32321300	1.279216154234071
chr13	32320400	32321400	1.2019249568324415
chr13	32320500	32321500	1.3193031565122164
chr13	32320600	32321600	0.9435187619444848
chr13	32320700	32321700	0.7880401778080413
chr13	32320800	32321800	0.5762523593726907
chr13	32320900	32321900	0.6291761675409481
chr13	32321000	32322000	0.7459097763215161
chr13	32321100	32322100	0.8740355794422068
chr13	32321200	32322200	1.7627325819068094
chr13	32321300	32322300	1.6456479122878265
chr13	32321400	32322400	1.3737207709118164
chr13	32321500	32322500	1.5111141323790518
chr13	32321600	32322600	1.0321976007289608
chr13	32321700	32322700	1.416413373749848
chr13	32321800	32322800	1.4929361997411887
chr13	32321900	32322900	1.3472908002224069
chr13	32322000	32323000	1.0285992835602862
chr13	32322100	32323100	0.36160448191541295
chr13	32322200	32323200	0.33992161587011543
chr13	32322300	32323300	-0.11985791879120765
chr13	32322400	32323400	0.21346554284535066
chr13	32322500	32323500	0.3364359005173629
chr13	32322600	32323600	0.285744441140594
chr13	32322700	32323700	0.17835729152413907
chr13	32322800	32323800	-0.1005377528006099
chr13	32322900	32323900	0.04972765701321023
chr13	32323000	32324000	-0.2030504097091188
chr13	32323100	32324100	0.3477431556236512
chr13	32323200	32324200	-0.2711177131321455
chr13	32323300	32324300	-0.27871605515315
chr13	32323400	32324400	0.0334956931829379
chr13	32323500	32324500	0.1713521260538006
chr13	32323600	32324600	0.5309560101684045
chr13	32323700	32324700	0.5201085983457693
chr13	32323800	32324800	0.6151248070898334
chr13	32323900	32324900	0.7286351844578283
chr13	32324000	32325000	1.6233405352360437
chr13	32324100	32325100	1.47470683003872
chr13	32324200	32325200	1.8250440155378829
chr13	32324300	32325300	1.6177281737222466
chr13	32324400	32325400	1.4392360359500145
chr13	32324500	32325500	1.2302213456019442
chr13	32325600	32326600	2.0673384629669056
chr13	32325700	32326700	1.3359942247213683
chr13	32325800	32326800	1.1127803989456369
chr13	32325900	32326900	1.466249949744051
chr13	32326000	32327000	1.0485754097890614
chr13	32326100	32327100	1.9120618562653715
chr13	32326200	32327200	1.7814498649238588
chr13	32326300	32327300	2.138203096164982
chr13	32326400	32327400	2.482699650099446
chr13	32326500	32327500	2.3843798101728724
chr13	32326600	32327600	1.9506366514272755
chr13	32327800	32328800	1.407120881902279
chr13	32327900	32328900	1.5065588250616075
chr13	32328000	32329000	1.2530962824752474
chr13	32328100	32329100	1.129421018860319
chr13	32328200	32329200	0.8375101339737836
chr13	32328300	32329300	0.8201464384569721
chr13	32328400	32329400	0.20847358197203167
chr13	32328500	32329500	0.4423504394029011
chr13	32328600	32329600	0.9599334798073812
chr13	32328700	32329700	0.9323231332688506
chr13	32328800	32329800	1.1925936462807512
chr13	32328900	32329900	0.9914932841954098
chr13	32329000	32330000	1.2854865631494765
chr13	32329100	32330100	1.2495853943468769
chr13	32329200	32330200	0.7985833550642883
chr13	32329300	32330300	0.5203880542959698
chr13	32329400	32330400	0.5581068398239917
chr13	32329500	32330500	0.7065893433161696
chr13	32329600	32330600	0.6442624640146217
chr13	32329700	32330700	0.6167487975452998
chr13	32329800	32330800	0.7352642289393068
chr13	32329900	32330900	0.9021061261997522
chr13	32330000	32331000	1.1397138645830898
chr13	32330100	32331100	1.5588800420102489
chr13	32330200	32331200	2.077922917869066
chr13	32330300	32331300	2.225406823847984
chr13	32330400	32331400	2.460620683441514
chr13	32330500	32331500	2.5953925153517514
chr13	32330600	32331600	2.375325286069061
chr13	32330700	32331700	1.6233981091771703
chr13	32330800	32331800	1.2224355584364517
chr13	32330900	32331900	1.1572406313870225
chr13	32331000	32332000	1.1874589746021267
chr13	32331100	32332100	1.0844526220153612
chr13	32331200	32332200	1.0431187678497431
chr13	32331300	32332300	0.910599069862809
chr13	32331400	32332400	0.6340660767541589
chr13	32331500	32332500	-0.23067250024449784
chr13	32331600	32332600	-0.15200259072953146
chr13	32331700	32332700	-0.19733264067875
chr13	32331800	32332800	0.021529593379780426
chr13	32331900	32332900	0.08049229896018235
chr13	32332000	32333000	-0.25699426600145325
chr13	32332100	32333100	-0.5217412015894649
chr13	32332200	32333200	-0.19777845653980355
chr13	32332300	32333300	-0.6845596736664539
chr13	32332400	32333400	0.4068707032810898
chr13	32332500	32333500	0.7483706043760175
chr13	32332600	32333600	0.5012183896045647
chr13	32332700	32333700	1.0596373487978843
chr13	32332800	32333800	0.4258990995362377
chr13	32332900	32333900	0.2723767703202093
chr13	32333000	32334000	0.8686133849494533
chr13	32333100	32334100	1.0442282470830384
chr13	32333200	32334200	1.0696073847178011
chr13	32333300	32334300	1.643183176330133
chr13	32333400	32334400	1.0111835483733589
chr13	32333500	32334500	1.2771273728998829
chr13	32333600	32334600	1.1307163480372953
chr13	32333700	32334700	1.156192970833347
chr13	32333800	32334800	2.0150998447400097
chr13	32333900	32334900	2.0002501466100733
chr13	32334000	32335000	1.2588476138408617
chr13	32334100	32335100	1.5679793733258602
chr13	32334200	32335200	0.9912180708592272
chr13	32334300	32335300	1.0986070983710945
chr13	32335400	32336400	1.8648853620863264
chr13	32335500	32336500	1.6133215548609028
chr13	32335600	32336600	1.6324627787972719
chr13	32335700	32336700	1.7258798244874525
chr13	32335800	32336800	1.6964179351040267
chr13	32335900	32336900	1.550975788340926
chr13	32336000	32337000	1.8892526379250612
chr13	32336100	32337100	2.4399398839410558
chr13	32336200	32337200	1.9010412168535928
chr13	32336300	32337300	1.5283960123649099
chr13	32336400	32337400	1.8416887930126955
chr13	32336500	32337500	1.3575222786764265
chr13	32336600	32337600	1.179273931143544
chr13	32336700	32337700	1.3133400802076425
chr13	32336800	32337800	1.3796166377566508
chr13	32336900	32337900	1.1652336651669262
chr13	32337000	32338000	1.203589169206138
chr13	32337100	32338100	0.4719141900081244
chr13	32337200	32338200	0.7889981005320723
chr13	32337300	32338300	0.4941119660295825
chr13	32337400	32338400	0.5466297067778694
chr13	32337500	32338500	1.1890836422166011
chr13	32337600	32338600	1.6978431470874469
chr13	32337700	32338700	1.6794167907496935
chr13	32337800	32338800	1.5325004759286631
chr13	32337900	32338900	1.9798795113937628
chr13	32338000	32339000	1.9124413638769415
chr13	32338100	32339100	1.7494973189811065
chr13	32338200	32339200	1.511004335546947
chr13	32338300	32339300	1.0907354320559106
chr13	32338400	32339400	0.8331683773861206
chr13	32338500	32339500	0.5956423692331122
chr13	32338600	32339600	-0.1092296800179224
chr13	32338700	32339700	-0.21161251647342025
chr13	32338800	32339800	-0.22070380617013585
chr13	32338900	32339900	-0.3643832080044497
chr13	32339000	32340000	-0.5585391069965463
chr13	32339100	32340100	-0.3515548701165529
chr13	32339200	32340200	-0.16206435563718807
chr13	32339300	32340300	0.13056497043006
chr13	32339400	32340400	0.2445853218339349
chr13	32339500	32340500	-0.17109712313965014
chr13	32339600	32340600	0.6453599147655164
chr13	32339700	32340700	0.5168521569739629
chr13	32339800	32340800	0.6671141607545175
chr13	32339900	32340900	0.3392074284524404
chr13	32340000	32341000	0.5308605512028414
chr13	32340100	32341100	0.485411494602601
chr13	32340200	32341200	0.3867813711427309
chr13	32340300	32341300	0.916430328237242
chr13	32340400	32341400	0.2980098646082036
chr13	32340500	32341500	0.3894570226043829
chr13	32340600	32341600	-0.4357690741392652
chr13	32340700	32341700	-0.08533270416116963
chr13	32340800	32341800	0.07145393955802075
chr13	32340900	32341900	0.1774256684765211
chr13	32341000	32342000	0.09649402720628251
chr13	32341100	32342100	-0.14095346825001265
chr13	32341200	32342200	-0.13368960922960094
chr13	32342300	32343300	0.2514813848773881
chr13	32342400	32343400	-0.1691212109327278
chr13	32342500	32343500	0.2567044609099005
chr13	32342600	32343600	0.7983235154776644
chr13	32342700	32343700	0.4647748729343943
chr13	32342800	32343800	0.6688966611646792
chr13	32342900	32343900	1.1932068741937405
chr13	32343000	32344000	0.7889771842337885
chr13	32343100	32344100	0.4534985573178509
chr13	32344000	32345000	-0.37743295839223856
chr13	32344100	32345100	0.07187876679491917
chr13	32344200	32345200	0.32103394048618394
chr13	32344300	32345300	0.6270883996587918
chr13	32344400	32345400	0.8530306666449237
chr13	32344500	32345500	1.4471824614079318
chr13	32344600	32345600	1.2741625855759424
chr13	32344700	32345700	1.7130362799273002
chr13	32344800	32345800	1.3978673481982509
chr13	32344900	32345900	1.2862232119717325
chr13	32345000	32346000	1.8845217017054663
chr13	32345100	32346100	1.8628942272409008
chr13	32345200	32346200	2.41993475054713
chr13	32345300	32346300	2.0145401960061022
chr13	32345400	32346400	1.5879638225216932
chr13	32345500	32346500	0.8846593024054678
chr13	32345600	32346600	1.2534430912420889
chr13	32345700	32346700	0.8512115553592513
chr13	32345800	32346800	1.582523335299158
chr13	32345900	32346900	2.041436546704791
chr13	32346000	32347000	2.2106727981812666
chr13	32346100	32347100	1.7753167409253006
chr13	32346200	32347200	1.4421772429108517
chr13	32346300	32347300	0.9141581532664376
chr13	32346400	32347400	0.8569276608558584
chr13	32346500	32347500	0.5492422093152842
chr13	32346600	32347600	0.9159271722028764
chr13	32346700	32347700	0.3486428924509299
chr13	32346800	32347800	-0.16482403163170775
chr13	32346900	32347900	-0.1750808997449009
chr13	32347000	32348000	-0.8686884790030616
chr13	32347100	32348100	-0.7100127092632876
chr13	32347200	32348200	-0.4177634629724896
chr13	32347300	32348300	0.2131701386573785
chr13	32347400	32348400	0.6705414031684979
chr13	32347500	32348500	0.582291205135452
chr13	32347600	32348600	0.3245596083892508
chr13	32347700	32348700	0.03982618007289387
chr13	32347800	32348800	0.03768284662888551
chr13	32347900	32348900	-0.4546657412912268
chr13	32348000	32349000	-0.048162297764437555
chr13	32348100	32349100	0.0641283159115657
chr13	32349800	32350800	1.9687720756619047
chr13	32349900	32350900	2.004359245158605
chr13	32350000	32351000	1.5115591678789337
chr13	32350100	32351100	1.134004319916134
chr13	32350200	32351200	0.08532018026615776
chr13	32350300	32351300	-0.6231020408489762
chr13	32350400	32351400	-0.28112118972575634
chr13	32350500	32351500	-0.6856713048983232
chr13	32350600	32351600	-1.0200680324915836
chr13	32350700	32351700	-1.4337713371382548
chr13	32350800	32351800	-1.5796072627751077
chr13	32350900	32351900	-1.9438901865648484
chr13	32351000	32352000	-1.8980442645604398
chr13	32351100	32352100	-2.434088808462566
chr13	32351200	32352200	-1.167417741100062
chr13	32351300	32352300	-0.2547345361382683
chr13	32351400	32352400	-0.6726566261814937
chr13	32351500	32352500	-0.5521541264654807
chr13	32351600	32352600	-0.9210574105288384
chr13	32351700	32352700	-0.8706992436341962
chr13	32351800	32352800	-0.9678184537632172
chr13	32351900	32352900	-0.6618648831227201
chr13	32352000	32353000	0.2672079246767373
chr13	32352100	32353100	1.3711167285740442
chr13	32352200	32353200	1.0282678559961194
chr13	32352300	32353300	0.5461068314822884
chr13	32352400	32353400	0.6490292556589925
chr13	32352500	32353500	0.22702089354978044
chr13	32352600	32353600	0.3641974609090123
chr13	32352700	32353700	0.7887581231685598
chr13	32352800	32353800	0.3564484381033037
chr13	32352900	32353900	0.1155122634786484
chr13	32353000	32354000	-0.395001559640679
chr13	32353100	32354100	-0.4675300657489774
chr13	32353200	32354200	0.16760933785183338
chr13	32353300	32354300	0.06465108726023233
chr13	32353400	32354400	0.12298298987779005
chr13	32353500	32354500	1.2140729869526408
chr13	32353600	32354600	1.6726909462426711
chr13	32353700	32354700	1.7523768501180343
chr13	32353800	32354800	2.4503913080903628
chr13	32353900	32354900	2.814219249154996
chr13	32354000	32355000	2.7408340240879374
chr13	32354100	32355100	2.2326903407884413
chr13	32354200	32355200	1.9874343445894769
chr13	32354300	32355300	1.795979442591818
chr13	32354400	32355400	1.6352777803416632
chr13	32354500	32355500	1.0584044865973483
chr13	32354600	32355600	0.5536990853440169
chr13	32354700	32355700	0.4748303642330134
chr13	32354800	32355800	0.28823482059161776
chr13	32354900	32355900	0.21688323458410635
chr13	32355000	32356000	0.3087234124665566
chr13	32355100	32356100	0.8378106522177078
chr13	32355200	32356200	0.7497188388052057
chr13	32355300	32356300	1.08186642549732
chr13	32355400	32356400	0.9352703208537424
chr13	32355500	32356500	0.8401312805608341
chr13	32355600	32356600	0.7173774977916888
chr13	32355700	32356700	0.9602021863879544
chr13	32355800	32356800	1.7808984638680498
chr13	32355900	32356900	1.8052638216133468
chr13	32356000	32357000	2.3590005296680125
chr13	32356100	32357100	2.138971672570501
chr13	32356200	32357200	1.9213690310477105
chr13	32356300	32357300	1.8297102384791848
chr13	32356400	32357400	2.176238888394808
chr13	32356500	32357500	2.6205984089900767
chr13	32356600	32357600	2.8013528923382176
chr13	32356700	32357700	2.4974714795317974
chr13	32356800	32357800	1.7030619106334532
chr13	32356900	32357900	1.895782304366308
chr13	32357000	32358000	1.7620190220297989
chr13	32357100	32358100	1.5205801739652944
chr13	32357200	32358200	1.7818087075803648
chr13	32357300	32358300	1.6970186846022548
chr13	32357400	32358400	1.7737453390850932
chr13	32359300	32360300	-0.8299743900493802
chr13	32359400	32360400	-0.4857093898038836
chr13	32359500	32360500	-0.5325747986333822
chr13	32359600	32360600	-0.28309426907709434
chr13	32359700	32360700	-0.3165761858781969
chr13	32359800	32360800	-0.05594146749885641
chr13	32359900	32360900	0.7150732017006234
chr13	32360000	32361000	0.7265621064534815
chr13	32360100	32361100	0.50940838838732
chr13	32360200	32361200	0.35414312846439155
chr13	32360300	32361300	0.6831998237562513
chr13	32360400	32361400	0.5627477888347555
chr13	32360500	32361500	0.8019248850021888
chr13	32360600	32361600	0.01819004577791935
chr13	32360700	32361700	0.6102455981760349
chr13	32360800	32361800	0.3595778133959604
chr13	32360900	32361900	0.2440791289140853
chr13	32361000	32362000	0.7076410296917949
chr13	32361100	32362100	0.6607329300613174
chr13	32361200	32362200	0.1973399533817332
chr13	32361300	32362300	-0.5312286456240227
chr13	32361400	32362400	-0.7817178001023056
chr13	32361500	32362500	-1.3707813725672144
chr13	32361600	32362600	-0.14214642499716906
chr13	32361700	32362700	-0.2472415044572222
chr13	32361800	32362800	0.033589375826013144
chr13	32361900	32362900	-0.5117079034454532
chr13	32362000	32363000	-0.739030726869599
chr13	32362100	32363100	-0.4201153314184452
chr13	32362200	32363200	0.260945463468447
chr13	32362300	32363300	0.25143569542010485
chr13	32362400	32363400	-0.4948253672901299
chr13	32362500	32363500	0.22250999428331092
chr13	32362600	32363600	0.12321320018668007
chr13	32362700	32363700	0.10063051376159196
chr13	32362800	32363800	0.7394115674907289
chr13	32362900	32363900	1.0783764158614553
chr13	32363000	32364000	0.8057886953157265
chr13	32363100	32364100	0.10440402412207894
chr13	32363200	32364200	0.5318786689204105
chr13	32363300	32364300	0.7380466286869622
chr13	32363400	32364400	1.49094150277852
chr13	32363500	32364500	1.9178279484885048
chr13	32363600	32364600	1.4598935279992131
chr13	32363700	32364700	1.4929971038939789
chr13	32363800	32364800	0.9255041175880346
chr13	32363900	32364900	0.6442866752885738
chr13	32364000	32365000	1.194539673907047
chr13	32364100	32365100	1.717630663659199
chr13	32365800	32366800	0.9471376636303752
chr13	32366900	32367900	0.6846727709634175
chr13	32368900	32369900	1.0746741772223338
chr13	32369000	32370000	1.4677628871144226
chr13	32369100	32370100	1.0655088372568464
chr13	32369200	32370200	1.1802680251180788
chr13	32369300	32370300	1.2132215201150656
chr13	32369400	32370400	1.357950505013417
chr13	32369500	32370500	1.9960172661168647
chr13	32369600	32370600	2.6751147877307337
chr13	32369700	32370700	2.970539555054524
chr13	32369800	32370800	2.5077340015161687
chr13	32369900	32370900	2.6369980407514606
chr13	32370000	32371000	1.8920335302374047
chr13	32370100	32371100	1.8286310263894128
chr13	32370200	32371200	1.5817136686013118
chr13	32370300	32371300	1.564618450604059
chr13	32370400	32371400	0.5117965155820929
chr13	32370500	32371500	0.488316169632508
chr13	32370600	32371600	0.6100853971249179
chr13	32370700	32371700	0.15977218137338714
chr13	32370800	32371800	0.4335083304455507
chr13	32370900	32371900	0.6702915337678454
chr13	32371000	32372000	0.953796735604695
chr13	32371100	32372100	1.0454785219871727
chr13	32371200	32372200	0.927905087720014
chr13	32371300	32372300	1.0472061596659514
chr13	32371400	32372400	1.0956747315839084
chr13	32371500	32372500	1.11766881527057
chr13	32371600	32372600	0.8259114445013478
chr13	32371700	32372700	-0.026507674425856945
chr13	32371800	32372800	0.3932203460403974
chr13	32371900	32372900	-0.7174973396392241
chr13	32372000	32373000	-0.4776130577491453
chr13	32372100	32373100	-0.3909843312790005
chr13	32372200	32373200	-0.3942357163731002
chr13	32372300	32373300	-0.4310328096491168
chr13	32372400	32373400	-0.2463338843372112
chr13	32372500	32373500	-0.7540359394507684
chr13	32372600	32373600	-1.340810667965503
chr13	32372700	32373700	-0.33692506911734904
chr13	32372800	32373800	-0.968017511667954
chr13	32372900	32373900	-0.6439710026139475
chr13	32373000	32374000	-0.6750980121374502
chr13	32373100	32374100	-0.40538483030152095
chr13	32373200	32374200	-0.16564298257920312
chr13	32373300	32374300	-0.18153087930267056
chr13	32373400	32374400	0.3847938256526149
chr13	32373500	32374500	0.7622964287589572
chr13	32373600	32374600	1.3659844098404288
chr13	32373700	32374700	0.9029627794223638
chr13	32373800	32374800	0.9996249785030474
chr13	32373900	32374900	1.1342926364822736
chr13	32374000	32375000	0.8259671109846604
chr13	32374100	32375100	0.745734237831985
chr13	32374200	32375200	0.9117431867155256
chr13	32374300	32375300	1.0356935261615032
chr13	32374400	32375400	0.4317593372045303
chr13	32374500	32375500	0.3205610375882169
chr13	32374600	32375600	0.062036826740653736
chr13	32374700	32375700	0.4299345108104948
chr13	32374800	32375800	0.3667061951476973
chr13	32374900	32375900	0.2304209394533472
chr13	32375000	32376000	0.4200114634267276
chr13	32375100	32376100	0.2357588513233163
chr13	32375200	32376200	0.2052570240945801
chr13	32376300	32377300	1.6349057359089558
chr13	32376400	32377400	2.1576990599337047
chr13	32376500	32377500	2.3375602036772842
chr13	32376600	32377600	2.6592864859431087
chr13	32377600	32378600	-0.6138301391958416
chr13	32377700	32378700	-0.3868742102783276
chr13	32377800	32378800	0.03942930696407276
chr13	32377900	32378900	-0.5834431655387583
chr13	32378000	32379000	-0.3105748252174244
chr13	32378100	32379100	-0.03432472381234245
chr13	32378200	32379200	0.3449014868193136
chr13	32378300	32379300	0.9579879120001784
chr13	32378400	32379400	1.2112314485303408
chr13	32378500	32379500	1.1534447776872552
chr13	32378600	32379600	1.2503299754559123
chr13	32378700	32379700	1.1868219651639458
chr13	32378800	32379800	1.6020285687830451
chr13	32378900	32379900	2.3032757552044267
chr13	32379000	32380000	1.9831749443581974
chr13	32379100	32380100	1.848940234952652
chr13	32379200	32380200	1.5010863285596192
chr13	32379300	32380300	1.5152288569268049
chr13	32379400	32380400	1.8023037235156256
chr13	32379500	32380500	1.7192305251926103
chr13	32380600	32381600	1.3665748823029489
chr13	32380700	32381700	1.2114621630692133
chr13	32380800	32381800	1.6169101958241638
chr13	32380900	32381900	2.216267643989188
chr13	32381000	32382000	1.4257552304153274
chr13	32381100	32382100	0.7320199033872621
chr13	32381200	32382200	0.5987937038955785
chr13	32381300	32382300	0.2722404368000956
chr13	32381400	32382400	0.10068939406328954
chr13	32381500	32382500	0.3068379929553625
chr13	32381600	32382600	0.2637436640314054
chr13	32381700	32382700	0.0764773046226174
chr13	32381800	32382800	0.1827780453944212
chr13	32381900	32382900	-0.3076385292662029
chr13	32382000	32383000	0.004330233905220083
chr13	32382100	32383100	0.5856814316004942
chr13	32382200	32383200	0.8500608127638731
chr13	32382300	32383300	1.158086725077951
chr13	32382400	32383400	0.6147840110746616
chr13	32382500	32383500	0.9702538161905641
chr13	32382600	32383600	1.054336434851762
chr13	32382700	32383700	1.4838181288007397
chr13	32382800	32383800	1.4032856188380547
chr13	32382900	32383900	2.095418678728386
chr13	32383000	32384000	2.063914817016913
chr13	32383100	32384100	2.100983802561063
chr13	32383200	32384200	2.144164516105973
chr13	32383300	32384300	2.031039075307294
chr13	32383400	32384400	2.760038716018021
chr13	32383500	32384500	2.5706619675173124
chr13	32383600	32384600	2.8747426048541165
chr13	32383700	32384700	2.4175296671293616
chr13	32383800	32384800	2.2109757583185528
chr13	32383900	32384900	1.6498188812434305
chr13	32384000	32385000	2.1454740668161607
chr13	32384100	32385100	2.1858370886656235
chr13	32384200	32385200	1.3771630107572412
chr13	32384300	32385300	1.2096741109487388
chr13	32384400	32385400	1.1592043152859637
chr13	32384500	32385500	0.520413702392295
chr13	32384600	32385600	0.1752243585908021
chr13	32384700	32385700	0.2232276293468906
chr13	32384800	32385800	0.30406680551472304
chr13	32384900	32385900	0.1816917654110841
chr13	32385000	32386000	-0.4314228880810261
chr13	32385100	32386100	-0.5285488859401629
chr13	32385200	32386200	0.4386710972749541
chr13	32385300	32386300	0.3096322679938848
chr13	32385400	32386400	0.6881463294275731
chr13	32385500	32386500	0.9123530000823572
chr13	32385600	32386600	1.4437254623408473
chr13	32385700	32386700	1.9140822749526143
chr13	32385800	32386800	1.9331882213501408
chr13	32385900	32386900	2.461228083361105
chr13	32386000	32387000	2.6474235511642417
chr13	32386100	32387100	2.2520693958697247
chr13	32386200	32387200	1.9139507779154727
chr13	32386300	32387300	2.104720808442276
chr13	32386400	32387400	1.8683528623911203
chr13	32386500	32387500	2.484576917321084
chr13	32386600	32387600	2.0884634134978417
chr13	32386700	32387700	2.2284541837032243
chr13	32386800	32387800	2.119690528523809
chr13	32386900	32387900	2.009130591671432
chr13	32387000	32388000	2.6551774413830684
chr13	32387100	32388100	2.8351963327913308
chr13	32387600	32388600	2.40707326436383
chr13	32388700	32389700	0.8228884332142778
chr13	32388800	32389800	1.1711620294719411
chr13	32388900	32389900	0.9411500728047134
chr13	32389000	32390000	0.7482787582553609
chr13	32389100	32390100	0.38383434729142607
chr13	32389200	32390200	0.6083715767100979
chr13	32389300	32390300	1.2697794526907673
chr13	32389400	32390400	0.8399666488856071
chr13	32389500	32390500	0.9258451440764552
chr13	32389600	32390600	0.7509636162103632
chr13	32389700	32390700	0.8544352477360784
chr13	32389800	32390800	0.8774276511042599
chr13	32389900	32390900	1.2522671965301266
chr13	32390000	32391000	0.8217864441294849
chr13	32390100	32391100	0.432166319549932
chr13	32390200	32391200	0.9846180065397028
chr13	32390300	32391300	0.4912411184920961
chr13	32390400	32391400	0.5282364805901967
chr13	32390500	32391500	0.7785714009106603
chr13	32390600	32391600	0.8668186028024222
chr13	32390700	32391700	0.8752861214225847
chr13	32390800	32391800	0.8035966867244004
chr13	32390900	32391900	0.8239858378253582
chr13	32391000	32392000	1.3528747519385977
chr13	32391100	32392100	1.9271995384375205
chr13	32391200	32392200	1.558469755081333
chr13	32391300	32392300	1.6486803357413728
chr13	32391400	32392400	1.3347543156837545
chr13	32391500	32392500	0.8195976709531654
chr13	32391600	32392600	1.3351693582348312
chr13	32391700	32392700	1.5551875833960531
chr13	32391800	32392800	1.0841417069907977
chr13	32391900	32392900	1.1288411814204922
chr13	32392000	32393000	1.198051120013153
chr13	32392100	32393100	0.700578614533218
chr13	32392200	32393200	0.9382820530403716
chr13	32392300	32393300	0.8358346398344927
chr13	32392400	32393400	0.7875522970696509
chr13	32392500	32393500	1.1405680364262691
chr13	32392600	32393600	0.7582205180635698
chr13	32392700	32393700	0.7795788686095848
chr13	32392800	32393800	1.5200364830572046
chr13	32392900	32393900	1.509313497130544
chr13	32393000	32394000	1.2326495563881725
chr13	32393100	32394100	1.6941870893947404
chr13	32393200	32394200	1.4088478479758382
chr13	32393300	32394300	1.4998794100740107
chr13	32393400	32394400	1.8202303657668644
chr13	32393500	32394500	1.4533959384338004
chr13	32393600	32394600	1.3355738651254456
chr13	32393700	32394700	1.222423021475887
chr13	32393800	32394800	0.6676735318824697
chr13	32393900	32394900	0.2304651236743415
chr13	32394000	32395000	-0.14619572964868013
chr13	32394100	32395100	-0.14133400452731865
chr13	32394200	32395200	0.2541153239316236
chr13	32394300	32395300	0.7381780202447599
chr13	32394400	32395400	0.9807090169262426
chr13	32394500	32395500	0.9421776265819259
chr13	32394600	32395600	0.4113062443814076
chr13	32394700	32395700	-0.14667968040529028
chr13	32394800	32395800	0.2488293426640703
chr13	32394900	32395900	0.7855198498074197
chr13	32396900	32397900	0.4964868918105012
chr13	32397000	32398000	0.12152612830244168
chr13	32397100	32398100	0.4052433116755723
chr13	32397200	32398200	0.7986022774764809
chr13	32397300	32398300	1.209663821853169
chr13	32397400	32398400	1.5179431771251497
chr13	32397500	32398500	1.4530826050024241
chr13	32397600	32398600	1.0906439096606724
chr13	32397700	32398700	1.6014638301947115
chr13	32397800	32398800	1.7011713969540203
chr13	32397900	32398900	1.700762087495639
chr13	32398000	32399000	1.971623827622483
chr13	32398100	32399100	1.4708079103254383
chr13	32398200	32399200	1.3185941339051206
chr13	32398300	32399300	1.4462770217875052
chr13	32398400	32399400	1.1618389497281256
chr13	32398500	32399500	1.7072775206357431
chr13	32398600	32399600	2.0774420115230465
chr13	32398700	32399700	1.6964587962088673
chr13	32398800	32399800	2.236784337412276
chr13	32399200	32400200	2.853183027526953
chr13	32399300	32400300	2.3925314030906555
chr13	32399400	32400400	2.3906763880831368
chr13	32399500	32400500	1.935520854727915
chr13	32399600	32400600	1.6274068004316196
chr13	32399700	32400700	1.5979493108184604
chr13	32399800	32400800	1.0299153651562898
chr13	32399900	32400900	0.9108421126636153
chr13	32400000	32401000	0.8215183806734637
chr13	32400100	32401100	0.9093344321678252
chr13	32400200	32401200	0.9585355165075587
chr13	32400300	32401300	1.3042397313968184
chr13	32400400	32401400	1.3057119963838324
chr13	32400500	32401500	1.2466338276868425
chr13	32400600	32401600	1.5851448605617682
chr13	32400700	32401700	1.7693215563622469
chr13	32400800	32401800	2.1317935470147336
chr13	32400900	32401900	2.1221412319615958
chr13	32401000	32402000	2.164117668755463
chr13	32401100	32402100	2.1829683567538516
chr13	32401200	32402200	2.010148544410685
chr13	32401300	32402300	1.7586250781214008
chr13	32401400	32402400	1.8432378622408248
chr13	32401500	32402500	1.7147614722126303
chr13	32401600	32402600	1.4859918183193277
chr13	32401700	32402700	1.460242670522386
chr13	32401800	32402800	1.0976238514779666
chr13	32401900	32402900	1.0920840081590153
chr13	32402000	32403000	0.6594218905570409
chr13	32402100	32403100	0.8535717079535987
chr13	32402200	32403200	1.3995530276477248
chr13	32402300	32403300	0.6637291171299475
chr13	32402400	32403400	0.5907738070400524
chr13	32402500	32403500	0.34778125894436945
chr13	32402600	32403600	-0.15228778042609842
chr13	32402700	32403700	-0.2925840424819391
chr13	32402800	32403800	-0.10042103545196576
chr13	32402900	32403900	-0.13844246298047358
chr13	32403000	32404000	-0.017285334215669464
chr13	32403100	32404100	-0.2329850495705449
chr13	32403200	32404200	-0.9323254374520412
chr13	32403300	32404300	0.19675326512916008
chr13	32403400	32404400	0.1857098437148327
chr13	32403500	32404500	0.5221737608230685
chr13	32403600	32404600	1.340963395654817
chr13	32403700	32404700	1.4443300832929205
chr13	32403800	32404800	1.3710673807545513
chr13	32403900	32404900	1.1301553542408076
chr13	32404400	32405400	1.8209795786711318
chr13	32404500	32405500	2.2080134615930542
chr13	32404600	32405600	2.333397368158576
chr13	32404700	32405700	2.5601529152069418
chr13	32404800	32405800	2.3507589384217003
chr13	32404900	32405900	2.5696987480727493
chr13	32406000	32407000	2.140445514887946
chr13	32406100	32407100	2.124671738526548
chr13	32406200	32407200	2.05426934212061
chr13	32406300	32407300	2.9291342574616785
chr13	32406400	32407400	2.8502388216613466
chr13	32406500	32407500	2.72373145035064
chr13	32406600	32407600	2.4199666951911616
chr13	32406700	32407700	2.2741734755238645
chr13	32406800	32407800	2.5645625868136577
chr13	32406900	32407900	2.103157800210917
chr13	32407000	32408000	2.377533865307859
chr13	32407100	32408100	1.6819760323499595
chr13	32407200	32408200	1.937446714545004
chr13	32407300	32408300	1.7430435002532907
chr13	32407400	32408400	1.6521426432408246
chr13	32407500	32408500	2.0272320720892627
chr13	32407600	32408600	2.3537329515172596
chr13	32407700	32408700	2.243797977382127
chr13	32407800	32408800	1.6190370108774896
chr13	32407900	32408900	1.1873971440066813
chr13	32408000	32409000	1.727287617798586
chr13	32408100	32409100	2.1854150656400755
chr13	32408200	32409200	2.7259959739619437
chr13	32408300	32409300	2.933186576889769
chr13	32408400	32409400	3.4027507248792084
chr13	32408500	32409500	3.4469223882136033
chr13	32408600	32409600	3.3627929330129414
chr13	32408700	32409700	3.0882809480732267
chr13	32408800	32409800	3.1549926294166886
chr13	32408900	32409900	3.6344811448988734
chr13	32409000	32410000	3.1182134062035587
chr13	32409100	32410100	3.449408796508109
chr13	32409200	32410200	2.9906398962498635
chr13	32409300	32410300	2.061707763415901
chr13	32409400	32410400	2.024749455992292
chr13	32409500	32410500	2.2631599490309937
chr13	32409600	32410600	1.4241690644574232
chr13	32409700	32410700	1.8176345786895758
chr13	32409800	32410800	2.508329510763703
chr13	32409900	32410900	2.709732069103269
chr13	32410000	32411000	2.64198375220287
chr13	32410100	32411100	2.589190142468527
chr13	32410200	32411200	2.3823669803808856
chr13	32410300	32411300	2.5955788597745095
chr13	32410900	32411900	2.0735035020594843
chr13	32411000	32412000	2.461879926726181
chr13	32411400	32412400	2.3853683288358303
chr13	32411500	32412500	2.3050300066324767
chr13	32411600	32412600	1.8099123893716416
chr13	32411700	32412700	1.349536414340858
chr13	32411800	32412800	2.2102409219904025
chr13	32411900	32412900	1.8767771626036915
chr13	32412000	32413000	2.0357280588701654
chr13	32412100	32413100	1.6482036158070912
chr13	32412200	32413200	2.714962758225473
chr13	32412300	32413300	1.3314652262590632
chr13	32412400	32413400	1.4022365623310729
chr13	32412500	32413500	1.7733616891007529
chr13	32412600	32413600	1.723892081408748
chr13	32412700	32413700	2.77688423397984
chr13	32412800	32413800	3.151143421801498
chr13	32413900	32414900	3.757764915730327
chr13	32414000	32415000	3.4313046213464915
chr13	32414100	32415100	3.3724150957851564
chr13	32414200	32415200	2.8777636083111795
chr13	32414300	32415300	2.5667627155220543
chr13	32414400	32415400	1.5543682525944706
chr13	32414500	32415500	1.158091880047175
chr13	32414600	32415600	0.4896515031355502
chr13	32414700	32415700	0.11899327761713464
chr13	32414800	32415800	-0.31203427107578496
chr13	32414900	32415900	-0.3699552325874284
chr13	32415000	32416000	-0.3128518689808737
chr13	32415100	32416100	-0.4379749462091237
chr13	32415200	32416200	-0.8011687529186148
chr13	32415300	32416300	-0.5397917638293934
chr13	32415400	32416400	0.16375573762624818
chr13	32415500	32416500	-0.2957392343820557
chr13	32415600	32416600	0.29535110004248705
chr13	32415700	32416700	0.04595672815443569
chr13	32415800	32416800	0.5240673527769201
chr13	32415900	32416900	-0.025170700454143748
chr13	32416000	32417000	0.3125063527466084
chr13	32416100	32417100	0.8915243909997589
chr13	32416200	32417200	0.9585027917048898
chr13	32416300	32417300	0.8655556556962827
chr13	32416400	32417400	0.949982896826755
chr13	32416500	32417500	1.3297230990552562
chr13	32416600	32417600	1.109284928630819
chr13	32416700	32417700	1.7156343483478371
chr13	32416800	32417800	1.8943854652264016
chr13	32416900	32417900	2.229929072535119
chr13	32417000	32418000	1.8880743160706077
chr13	32417100	32418100	1.3604167110786811
chr13	32417200	32418200	2.018581965661716
chr13	32417300	32418300	2.015524311881735
chr13	32417400	32418400	2.1686365951165234
chr13	32417500	32418500	2.2563206367222577
chr13	32417600	32418600	1.9287241993669453
chr13	32417700	32418700	1.560423318074169
chr13	32417800	32418800	1.2417549309914504
chr13	32417900	32418900	0.9678199984675684
chr13	32418000	32419000	0.9769843287589723
chr13	32418100	32419100	1.2621885719717945
chr13	32418200	32419200	0.7787565608974705
chr13	32419500	32420500	1.851239913561104
chr13	32419600	32420600	1.188082698113625
chr13	32419700	32420700	1.0321712932438751
chr13	32419800	32420800	1.3906976980349917
chr13	32419900	32420900	1.238797363055339
chr13	32420000	32421000	0.9187898448121029
chr13	32420100	32421100	0.6458711581875459
chr13	32420200	32421200	0.9556024719823021
chr13	32420300	32421300	1.4172319107727438
chr13	32420400	32421400	1.7258680843373957
chr13	32420500	32421500	1.7497728571777516
chr13	32420600	32421600	1.9685745852303669
chr13	32420700	32421700	1.9194068092322918
chr13	32420800	32421800	1.7347602755710774
chr13	32420900	32421900	2.003395742313124
chr13	32421000	32422000	2.085003985327271
chr13	32421100	32422100	1.9223266865405224
chr13	32421200	32422200	2.040629991432006
chr13	32421300	32422300	1.1434343263779474
chr13	32421400	32422400	0.661828102396046
chr13	32421500	32422500	0.5954518084359879
chr13	32421600	32422600	1.1515248225597232
chr13	32421700	32422700	0.4727041260403431
chr13	32421800	32422800	0.5349421654751504
chr13	32421900	32422900	0.3331932941087985
chr13	32422000	32423000	0.18437707781592924
chr13	32422100	32423100	0.9143112476265952
chr13	32422200	32423200	0.6646199183012202
chr13	32422300	32423300	0.6227717764413118
chr13	32422400	32423400	0.8278594043829501
chr13	32422500	32423500	0.7194066170081627
chr13	32422600	32423600	0.3901066634707538
chr13	32422700	32423700	0.7552960357692325
chr13	32422800	32423800	0.6837670113200212
chr13	32422900	32423900	0.8912850880746037
chr13	32423000	32424000	0.9708843789453383
chr13	32423100	32424100	0.4670285807788082
chr13	32423200	32424200	0.35986668977591296
chr13	32423300	32424300	1.0127200159125809
chr13	32423400	32424400	1.090218791787394
chr13	32423500	32424500	1.2777971613064576
chr13	32423600	32424600	1.331462388354446
chr13	32423700	32424700	1.6617285765281689
chr13	32423800	32424800	1.5528000255313874
chr13	32424500	32425500	0.12978891108683302
chr13	32424600	32425600	0.05409098509965618
chr13	32424700	32425700	0.3563913801494913
chr13	32424800	32425800	0.8693899511355428
chr13	32424900	32425900	1.3594907640449967
chr13	32425000	32426000	1.7807633032828603
chr13	32425100	32426100	1.9483549651931216
chr13	32425200	32426200	2.08566944908452
chr13	32425300	32426300	2.4829060172223723
chr13	32425400	32426400	2.7192629916456306
chr13	32425500	32426500	2.4865907231668256
chr13	32425600	32426600	2.9437956427698047
chr13	32425700	32426700	2.559059113595492
chr13	32425800	32426800	2.0932307349703367
chr13	32425900	32426900	2.3884018332010504
chr13	32426000	32427000	2.9146214483015505
chr13	32426100	32427100	2.5748164484312026
chr13	32426200	32427200	2.889241299577433
chr13	32426300	32427300	3.010883949240616
chr13	32426400	32427400	3.07773980768082
chr13	32426500	32427500	3.40550401443334
chr13	32426600	32427600	3.2931258125633613
chr13	32426700	32427700	3.742035377922367
chr13	32426800	32427800	3.830843540013839
chr13	32426900	32427900	3.136901364277232
chr13	32427500	32428500	3.0180558673788362
chr13	32427600	32428600	3.3192556897576853
chr13	32427700	32428700	2.9022993229936658
chr13	32427800	32428800	2.7464559824400747
chr13	32427900	32428900	2.53694278289127
chr13	32428900	32429900	1.5294801799800803
chr13	32429000	32430000	1.5919409764097974
chr13	32429100	32430100	2.2549392774558963
chr13	32429200	32430200	2.914594208406865
chr13	32429300	32430300	3.0758017539318394
chr13	32429400	32430400	2.7824837300211653
chr13	32429500	32430500	3.2951302344208395
chr13	32429600	32430600	3.1684161308345167
chr13	32429700	32430700	2.665836384586848
chr13	32429800	32430800	3.0857594678390865
chr13	32429900	32430900	3.527895358238505
chr13	32430000	32431000	3.8342634331277736
chr13	32430100	32431100	3.9614533373280096
chr13	32430200	32431200	3.761129857017023
chr13	32430300	32431300	3.8084415079055214
chr13	32430400	32431400	4.242355938371853
chr13	32430500	32431500	3.2919958703907413
chr13	32430600	32431600	3.4230586075954093
chr13	32430700	32431700	3.840062118201736
chr13	32430800	32431800	3.7549315329188055
chr13	32430900	32431900	3.416566476441484
chr13	32431000	32432000	3.3140072267972642
chr13	32431100	32432100	3.2912573647834997
chr13	32431200	32432200	3.1197232072530263
chr13	32431300	32432300	3.5377949694102298
chr13	32432400	32433400	1.5877307610257372
chr13	32432500	32433500	1.461143167971614
chr13	32432600	32433600	1.1503118283223208
chr13	32432700	32433700	1.2582453395310635
chr13	32432800	32433800	1.277889347468333
chr13	32432900	32433900	1.0929127395723215
chr13	32434300	32435300	2.4165905812898267
chr13	32434400	32435400	2.2278427285854003
chr13	32434500	32435500	2.092712496356616
chr13	32434600	32435600	1.9643100104068527
chr13	32434700	32435700	2.01825143658971
chr13	32434800	32435800	2.688396873922767
chr13	32434900	32435900	2.7663753078367908
chr13	32435000	32436000	2.1995684585695305
chr13	32435100	32436100	2.4668791693711896
chr13	32436900	32437900	-0.21211901080702744
chr13	32437000	32438000	-0.8081599663424976
chr13	32437100	32438100	-0.13249862927170747
chr13	32437200	32438200	0.6340935550343736
chr13	32437300	32438300	0.8264901567210254
chr13	32437400	32438400	0.4862215502607893
chr13	32437500	32438500	-0.07602587588752811
chr13	32437600	32438600	0.007506809240466638
chr13	32437700	32438700	0.5248173298283351
chr13	32437800	32438800	0.6174180360147228
chr13	32437900	32438900	1.6744314201550163
chr13	32438000	32439000	2.074157600291709
chr13	32438100	32439100	2.2555772062384047
chr13	32438200	32439200	2.031089427825016
chr13	32438300	32439300	1.6395184619282144
chr13	32438400	32439400	2.033600325505473
chr13	32438500	32439500	2.573906265104812
chr13	32438600	32439600	2.4604276352977186
chr13	32438700	32439700	2.2982381133210263
chr13	32438800	32439800	2.6160948328799782
chr13	32441000	32442000	0.6658648897509784
chr13	32441100	32442100	0.5949880027900463
chr13	32441200	32442200	-0.21321801604754406
chr13	32441300	32442300	-0.13366309866274365
chr13	32441400	32442400	0.6569918653422049
chr13	32441500	32442500	0.5752214809337017
chr13	32441600	32442600	1.1659065646106423
chr13	32441700	32442700	0.9648300139339928
chr13	32441800	32442800	0.8565863015510902
chr13	32441900	32442900	0.7853341188138114
chr13	32442000	32443000	1.3739442730507856
chr13	32442100	32443100	1.6526417461101461
chr13	32442200	32443200	2.2918127034064617
chr13	32442300	32443300	2.2599707383207708
chr13	32442400	32443400	1.4011440115749254
chr13	32442500	32443500	2.0170982773994184
chr13	32442600	32443600	1.8789342374668847
chr13	32442700	32443700	2.2753724236335158
chr13	32442800	32443800	2.5020072772006343
chr13	32442900	32443900	2.0187531720687533
chr13	32443000	32444000	1.872253073782253
chr13	32443100	32444100	1.9299117402770285
chr13	32443200	32444200	2.1465039561263324
chr13	32443300	32444300	1.7639739632564264
chr13	32443400	32444400	2.743654986181032
chr13	32443500	32444500	3.0775584060899863
chr13	32443600	32444600	2.65933683626035
chr13	32443700	32444700	2.3350795167319625
chr13	32443800	32444800	2.3072434205605643
chr13	32443900	32444900	3.3186490063220018
chr13	32444000	32445000	2.667879826249053
chr13	32444100	32445100	2.1683149512399043
chr13	32444200	32445200	2.2447686887303333
chr13	32444300	32445300	2.7416046820432842
chr13	32444400	32445400	2.168016423922949
chr13	32444500	32445500	1.5861083754348233
chr13	32444600	32445600	1.7388884721347673
chr13	32444700	32445700	1.5260002536720128
chr13	32444800	32445800	1.8185925141890518
chr13	32444900	32445900	1.1568187559041179
chr13	32445000	32446000	1.9735930214764783
chr13	32445100	32446100	2.0331131186261384
chr13	32445200	32446200	1.3222072856700773
chr13	32445300	32446300	1.1981133698698039
chr13	32445400	32446400	1.2981845148378783
chr13	32445500	32446500	1.014015799237962
chr13	32445600	32446600	1.413031785193266
chr13	32445700	32446700	1.6458173049963256
chr13	32445800	32446800	0.4203874002295611
chr13	32445900	32446900	0.5050765919184568
chr13	32446000	32447000	0.4306556808683876
chr13	32446100	32447100	0.8228565769351369
chr13	32446200	32447200	1.082886483439318
chr13	32446300	32447300	1.0164937522053938
chr13	32446400	32447400	1.0388740648802084
chr13	32446500	32447500	0.4963410773230713
chr13	32446600	32447600	0.31868436780962234
chr13	32446700	32447700	0.6246834019401909
chr13	32446800	32447800	0.7359037583737956
chr13	32446900	32447900	0.5927932635614128
chr13	32447000	32448000	0.5843501740859157
chr13	32447100	32448100	0.5146366950288827
chr13	32447200	32448200	0.606502842942644
chr13	32447300	32448300	0.5848995421548376
chr13	32447400	32448400	0.08801746542044693
chr13	32447500	32448500	1.0112534375635227
chr13	32447600	32448600	0.9257338474600773
chr13	32447700	32448700	0.6193696355989876
chr13	32447800	32448800	0.6420961699311322
chr13	32447900	32448900	1.2058015957187471
chr13	32448000	32449000	1.4839697271362098
chr13	32448100	32449100	1.7896075552042416
chr13	32448200	32449200	1.7478805214516655
chr13	32448300	32449300	1.7081059804291503
chr13	32448400	32449400	2.3727352138200333
chr13	32448500	32449500	1.5788056537567574
chr13	32448600	32449600	1.4393772245372516
chr13	32448700	32449700	0.9692173936887544
chr13	32448800	32449800	1.2804723932625823
chr13	32448900	32449900	1.0665200888510549
chr13	32449000	32450000	0.19712162967413924
chr13	32449100	32450100	-0.4750002010105643
chr13	32449200	32450200	-0.6756214756103989
chr13	32449300	32450300	-1.3239986369175063
chr13	32449400	32450400	-1.3425296989306148
chr13	32449500	32450500	-0.6145466397720376
chr13	32449600	32450600	-0.39377185772749546
chr13	32449700	32450700	0.03941268873612487
chr13	32449800	32450800	0.157729971351285
chr13	32451000	32452000	1.157407267500405
chr13	32451800	32452800	0.6282812486652455
chr13	32451900	32452900	0.34777824987831896
chr13	32452000	32453000	1.2763690396792755
chr13	32452100	32453100	1.5084984440216518
chr13	32452200	32453200	1.2254042476880438
chr13	32452300	32453300	0.8504547622199462
chr13	32452400	32453400	1.156676284046219
chr13	32452500	32453500	0.5238530858419183
chr13	32452600	32453600	1.3722489677757082
chr13	32452700	32453700	1.3546354090781267
chr13	32452800	32453800	1.9402523574916213
chr13	32452900	32453900	2.1415119520804877
chr13	32453000	32454000	1.9830321598817564
chr13	32453100	32454100	2.141508016702904
chr13	32453200	32454200	2.7970646983877536
chr13	32453300	32454300	3.3455962251095053
chr13	32453400	32454400	2.475365085189229
chr13	32453500	32454500	2.47802859577575
chr13	32453600	32454600	1.6534962599864087
chr13	32453700	32454700	1.4200813345750891
chr13	32453800	32454800	1.5090054537751358
chr13	32453900	32454900	1.46174836704568
chr13	32454000	32455000	1.2310353378285952
chr13	32454100	32455100	0.6911089535881505
chr13	32454200	32455200	0.2061560103566444
chr13	32454300	32455300	-0.1268368617304023
chr13	32454400	32455400	0.6692185867529377
chr13	32454500	32455500	1.4705762401652294
chr13	32454600	32455600	2.0525146689556784
chr13	32454700	32455700	2.6699294469366524
chr13	32454800	32455800	2.554619459230462
chr13	32454900	32455900	2.9276310967241246
chr13	32455000	32456000	3.027573876537599
chr13	32455100	32456100	2.6310310780049893
chr13	32455200	32456200	2.830060949746607
chr13	32455300	32456300	2.842488817056846
chr13	32455400	32456400	2.4273951412241845
chr13	32455500	32456500	2.510584976465522
chr13	32455600	32456600	1.875835579265544
chr13	32455700	32456700	0.9943870769417852
chr13	32455800	32456800	1.287081733652703
chr13	32455900	32456900	1.1626691692368232
chr13	32456000	32457000	1.4174903124966982
chr13	32456100	32457100	1.9842841169514243
chr13	32456200	32457200	2.1208905833920384
chr13	32456300	32457300	1.914183556736844
chr13	32456400	32457400	1.7225889730267567
chr13	32456500	32457500	0.8700883463062961
chr13	32456600	32457600	1.1728199340105
chr13	32456700	32457700	1.8273642920799933
chr13	32456800	32457800	1.2076480781579222
chr13	32456900	32457900	1.6030327351299405
chr13	32457000	32458000	1.5552051172241284
chr13	32457100	32458100	0.7802963206968607
chr13	32457200	32458200	0.5826924354932727
chr13	32457300	32458300	0.9259588834694028
chr13	32457400	32458400	1.3987711414258952
chr13	32457500	32458500	1.4033114258839825
chr13	32457600	32458600	1.2909869256869524
chr13	32457700	32458700	0.8905202751004812
chr13	32457800	32458800	1.0285520521943683
chr13	32457900	32458900	0.7911718720027793
chr13	32458000	32459000	0.10210168943209115
chr13	32458100	32459100	0.93569215668652
chr13	32458200	32459200	0.982498482769967
chr13	32458300	32459300	0.06659785207164629
chr13	32458400	32459400	-0.9373658900566836
chr13	32458500	32459500	-0.7557172708093752
chr13	32458600	32459600	-1.3192148446694263
chr13	32458700	32459700	-0.9678449065400744
chr13	32458800	32459800	-1.0420512379269136
chr13	32458900	32459900	-1.138055736275145
chr13	32459000	32460000	-1.1203080837359471
chr13	32459100	32460100	-1.1477209430003124
chr13	32459200	32460200	-1.2585734250295173
chr13	32459300	32460300	-1.1173087939140862
chr13	32459400	32460400	-0.5840967434755098
chr13	32459500	32460500	-0.32134197801898073
chr13	32459600	32460600	0.5212389154960877
chr13	32459700	32460700	0.33831060357268583
chr13	32459800	32460800	0.6560492920427234
chr13	32459900	32460900	0.7814619155817163
chr13	32460000	32461000	1.0507090656232325
chr13	32460100	32461100	0.9515822464617066
chr13	32460200	32461200	1.255969433478586
chr13	32460300	32461300	1.870157391968248
chr13	32460400	32461400	1.80476327630524
chr13	32460500	32461500	1.4608753307547075
chr13	32460600	32461600	1.1909716924926568
chr13	32460700	32461700	1.3479874606316269
chr13	32460800	32461800	1.6679864171979082
chr13	32460900	32461900	1.3127368629306166
chr13	32461000	32462000	1.3420010005503171
chr13	32461100	32462100	1.3658204789975783
chr13	32461200	32462200	0.9989626275530116
chr13	32461300	32462300	0.5811325516127832
chr13	32461400	32462400	0.3493023331191194
chr13	32461500	32462500	0.7724272275755302
chr13	32461600	32462600	0.5559830726424155
chr13	32461700	32462700	0.3630052882669372
chr13	32461800	32462800	-0.04842113557050374
chr13	32464000	32465000	-0.4124058401363556
chr13	32464100	32465100	-0.13356218984819568
chr13	32464200	32465200	-0.7117343399433467
chr13	32464300	32465300	-0.6385175836531815
chr13	32464400	32465400	-0.8388285881342675
chr13	32464500	32465500	-0.41866906998159903
chr13	32464600	32465600	-0.3374457723506868
chr13	32464700	32465700	-0.610887662556896
chr13	32464800	32465800	0.14731842526861194
chr13	32464900	32465900	0.4404185445883494
chr13	32465000	32466000	0.049234992352417496
chr13	32465100	32466100	0.30382022479143383
chr13	32465200	32466200	0.7083183318645053
chr13	32465300	32466300	0.8908776849413722
chr13	32465400	32466400	1.7469129127545109
chr13	32465500	32466500	1.4848293804864072
chr13	32465600	32466600	1.3540507906182588
chr13	32465700	32466700	1.5620583533107752
chr13	32465800	32466800	1.039506569869169
chr13	32465900	32466900	0.8730314636191048
chr13	32466000	32467000	0.9288985333103957
chr13	32466100	32467100	1.0128196629914437
chr13	32466200	32467200	0.8933376930349376
chr13	32466400	32467400	-0.001130246486040025
chr13	32468300	32469300	1.6284927582611028
chr13	32468400	32469400	1.3237861436024847
chr13	32468500	32469500	1.6466931357730616
chr13	32468600	32469600	1.13881902264453
chr13	32468700	32469700	1.4529844176704148
chr13	32468800	32469800	1.605884397208549
chr13	32468900	32469900	1.3488969178899166
chr13	32469000	32470000	1.418476054322162
chr13	32469100	32470100	1.2701477560474757
chr13	32469200	32470200	0.7185673920066005
chr13	32469300	32470300	-0.11446021338924554
chr13	32469400	32470400	0.1949232061785254
chr13	32469500	32470500	0.27893733080022604
chr13	32469600	32470600	-0.004968384818312529
chr13	32469700	32470700	-0.43317237194628105
chr13	32469800	32470800	-0.58464922842105
chr13	32469900	32470900	-0.5793312414277098
chr13	32470000	32471000	-0.3497046668781208
chr13	32470100	32471100	-0.5403551580573759
chr13	32470200	32471200	-0.43712070795342295
chr13	32470300	32471300	-0.4442195596826937
chr13	32471500	32472500	0.3209406677822938
chr13	32471600	32472600	0.522203043376616
chr13	32471700	32472700	0.6354597218418261
chr13	32471800	32472800	0.6868773069428632
chr13	32471900	32472900	1.3093303176207498
chr13	32472000	32473000	1.5580997983174036
chr13	32472100	32473100	1.6239757722356851
chr13	32472200	32473200	2.4107308037583546
chr13	32472300	32473300	2.4179546799714897
chr13	32472400	32473400	1.9519258183363308
chr13	32472500	32473500	1.6103671238227564
chr13	32472600	32473600	1.7910441410841769
chr13	32472700	32473700	1.6585701426588464
chr13	32472800	32473800	1.6616357990570525
chr13	32472900	32473900	1.2841635186725215
chr13	32473000	32474000	1.0813183516840743
chr13	32473100	32474100	1.1173820610155298
chr13	32473200	32474200	0.19638042794571006
chr13	32473300	32474300	0.14134409485918345
chr13	32473400	32474400	0.7549011355334911
chr13	32473500	32474500	1.1926777561118498
chr13	32473600	32474600	1.2019345333884877
chr13	32473700	32474700	1.0405888446827145
chr13	32473800	32474800	0.8047012461845364
chr13	32473900	32474900	0.7163521323718063
chr13	32474000	32475000	0.8586665182237311
chr13	32474100	32475100	0.684944960465043
chr13	32474200	32475200	0.9480208048967492
chr13	32474300	32475300	0.9352768401020226
chr13	32474400	32475400	0.9554701395696246
chr13	32474500	32475500	0.5532545970021373
chr13	32474600	32475600	0.0974007630718412
chr13	32474700	32475700	0.5829460288618403
chr13	32474800	32475800	1.2581311970408828
chr13	32474900	32475900	1.1483890201933438
chr13	32475000	32476000	1.151690559539661
chr13	32475100	32476100	1.423825307442686
chr13	32475200	32476200	1.5177530973944593
chr13	32475300	32476300	1.187113667124931
chr13	32475400	32476400	1.256807836778688
chr13	32475500	32476500	2.0250477659693407
chr13	32475600	32476600	2.427083877210642
chr13	32475700	32476700	1.446686921086774
chr13	32475800	32476800	0.6197757993160005
chr13	32475900	32476900	0.6733979874029364
chr13	32476000	32477000	0.8107555079837627
chr13	32476100	32477100	0.992802785374598
chr13	32476200	32477200	0.84857434981013
chr13	32476300	32477300	1.0464292815488243
chr13	32476400	32477400	0.6795889808350064
chr13	32476500	32477500	0.9550002875366741
chr13	32476600	32477600	0.42069827129769816
chr13	32476700	32477700	1.4095898496842612
chr13	32476800	32477800	2.092327232222099
chr13	32476900	32477900	2.2739115491907542
chr13	32477000	32478000	2.3749331277986343
chr13	32477100	32478100	2.61323889367278
chr13	32477200	32478200	2.322640441915311
chr13	32477300	32478300	2.3924702513802485
chr13	32477400	32478400	2.6851833315932643
chr13	32477500	32478500	2.339879892091196
chr13	32477600	32478600	2.235023242877534
chr13	32477700	32478700	2.114708840704574
chr13	32477800	32478800	1.7003713935990183
chr13	32477900	32478900	1.6385013540760045
chr13	32478000	32479000	0.8926488919131567
chr13	32478100	32479100	0.3536559635271005
chr13	32478200	32479200	0.6197595538312114
chr13	32478300	32479300	0.3388608371341237
chr13	32478400	32479400	0.2210668203849267
chr13	32478500	32479500	0.22747101984013016
chr13	32478600	32479600	0.6703201408173386
chr13	32481200	32482200	2.8861743114358505
chr13	32481300	32482300	3.2074920951566623
chr13	32481400	32482400	2.7667560101314552
chr13	32481500	32482500	2.552954125854661
chr13	32481600	32482600	2.5750792411328933
chr13	32481700	32482700	2.6158238659618114
chr13	32481800	32482800	2.413015029278145
chr13	32481900	32482900	1.9364501972316293
chr13	32482000	32483000	1.4890554825384172
chr13	32482100	32483100	1.4698013957896336
chr13	32482200	32483200	0.6091577072269484
chr13	32482300	32483300	0.055700118811949466
chr13	32482400	32483400	0.3551263310192003
chr13	32482500	32483500	0.7846806816725908
chr13	32482600	32483600	0.5456329256728906
chr13	32482700	32483700	0.24117131144749296
chr13	32482800	32483800	0.6298859910569703
chr13	32482900	32483900	1.1904056104619136
chr13	32483000	32484000	1.5998053820271805
chr13	32483100	32484100	1.009818120773566
chr13	32484000	32485000	2.056909010808437
chr13	32484100	32485100	2.6014732188405945
chr13	32484200	32485200	3.065596841868192
chr13	32484300	32485300	2.739096710572141
chr13	32484400	32485400	2.6424254663619324
chr13	32484500	32485500	3.33327190432084
chr13	32484600	32485600	2.795202828605581
chr13	32484700	32485700	2.3247670275196666
chr13	32484800	32485800	2.1677126373565536
chr13	32484900	32485900	2.2904132774164903
chr13	32485000	32486000	1.7636998358788722
chr13	32485100	32486100	1.6160841339737109
chr13	32485200	32486200	1.6764800100227988
chr13	32485300	32486300	1.636932608464604
chr13	32485400	32486400	1.1186909870845392
chr13	32485500	32486500	1.0200815467123932
chr13	32485600	32486600	0.7721882827775469
chr13	32485700	32486700	0.4466730260168749
chr13	32485800	32486800	0.7975597303289339
chr13	32485900	32486900	0.5509598223279967
chr13	32486000	32487000	0.8500202660668331
chr13	32486100	32487100	0.9219107446872558
chr13	32486200	32487200	0.4648577701558496
chr13	32486300	32487300	0.3403033715164257
chr13	32486400	32487400	0.3715020919105061
chr13	32487500	32488500	0.3740385302745426
chr13	32487600	32488600	0.501512934421399
chr13	32487700	32488700	0.9287493489263448
chr13	32487800	32488800	1.1460349489518906
chr13	32487900	32488900	1.0036142212594237
chr13	32488000	32489000	0.775306557364763
chr13	32488100	32489100	0.4600543764320861
chr13	32488200	32489200	0.932402462827774
chr13	32488300	32489300	0.9445367399603324
chr13	32488400	32489400	1.3168595584027227
chr13	32488500	32489500	1.217049349360857
chr13	32488600	32489600	1.5829936328465013
chr13	32488700	32489700	1.5386156761923586
chr13	32488800	32489800	0.997643043829028
chr13	32489300	32490300	0.5667867903070637
chr13	32489400	32490400	0.5128926534620455
chr13	32489800	32490800	0.6471733539675846
chr13	32489900	32490900	1.1060750919853577
chr13	32490000	32491000	1.237717141932323
chr13	32490500	32491500	1.6204672977822605
chr13	32490600	32491600	1.0702395004726566
chr13	32491100	32492100	0.5220281562397407
chr13	32491200	32492200	1.105626513980616
chr13	32493000	32494000	-0.35438971490216137
chr13	32493100	32494100	-0.3741987030874617
chr13	32493200	32494200	-0.3960638011106793
chr13	32493300	32494300	-1.1045048039000314
chr13	32493400	32494400	-1.2581275970121244
chr13	32493500	32494500	-1.0198106192079628
chr13	32493600	32494600	-1.4510278863410817
chr13	32493700	32494700	-1.4715435719798398
chr13	32493800	32494800	-1.0500713734927496
chr13	32493900	32494900	-1.0505454819043314
chr13	32494000	32495000	-0.730247930192376
chr13	32494100	32495100	-0.8165086438384044
chr13	32494200	32495200	-1.2480964533903809
chr13	32494300	32495300	-0.965208550334568
chr13	32494400	32495400	-1.5502177507252408
chr13	32494500	32495500	-1.3827725218689042
chr13	32494600	32495600	-0.4624935437647907
chr13	32494700	32495700	-0.6042429990605425
chr13	32494800	32495800	0.3755636008746319
chr13	32494900	32495900	0.4088204737558753
chr13	32495000	32496000	0.4774488953454835
chr13	32495100	32496100	0.5549095566277855
chr13	32495200	32496200	0.5744380094664098
chr13	32495300	32496300	0.8408806042780466
chr13	32495400	32496400	1.3972579270451322
chr13	32495500	32496500	0.7369924971428029
chr13	32495600	32496600	0.7745677757499638
chr13	32495700	32496700	1.1185466776673862
chr13	32495800	32496800	0.06374472112424442
chr13	32495900	32496900	0.29190775201775704
chr13	32496000	32497000	0.7992862036832535
chr13	32496100	32497100	0.4304938413892443
chr13	32496200	32497200	0.5816832263403793
chr13	32496300	32497300	0.4005489265088905
chr13	32496400	32497400	-0.2301876949960994
chr13	32496500	32497500	0.1655686239092186
chr13	32496600	32497600	-0.04254430274543077
chr13	32496700	32497700	-0.41532442740497744
chr13	32496800	32497800	-0.3232233007612221
chr13	32496900	32497900	-0.229556957012806
chr13	32497000	32498000	-1.442424154728766
chr13	32497100	32498100	-0.9805369290379312
chr13	32497200	32498200	-1.6530782508267046
chr13	32497300	32498300	-1.4128614127342622
chr13	32497400	32498400	-0.3067255593456645
chr13	32497500	32498500	0.19454905388796176
chr13	32497600	32498600	0.08457433169587228
chr13	32497700	32498700	0.35990654698955404
chr13	32497800	32498800	0.5231484804681505
chr13	32497900	32498900	0.3936633259016644
chr13	32499000	32500000	-0.685199330277477
chr13	32499100	32500100	0.17100745955417168
chr13	32499200	32500200	0.5338263756350247
chr13	32499300	32500300	1.1820348655326522
chr13	32499400	32500400	1.0285006988578216
chr13	32499500	32500500	0.9015329703969392
chr13	32503200	32504200	-0.6627019896543842
chr13	32503300	32504300	-0.9796582668894322
chr13	32503400	32504400	-1.4511128256043853
chr13	32503500	32504500	-1.1488918793370424
chr13	32503600	32504600	-1.3177649393650406
chr13	32503700	32504700	-0.6858134919475672
chr13	32503800	32504800	-1.7138456403719593
chr13	32503900	32504900	-1.6107205743826152
chr13	32504000	32505000	-2.3686883981306015
chr13	32504100	32505100	-2.5163195482276843
chr13	32504200	32505200	-1.9904759552124651
chr13	32504300	32505300	-1.6424952040901142
chr13	32504400	32505400	-1.5906137513077527
chr13	32504500	32505500	-1.8765573705742291
chr13	32504600	32505600	-2.8433466530519023
chr13	32504700	32505700	-3.559675224766785
chr13	32504800	32505800	-3.511297941539856
chr13	32504900	32505900	-3.994228051828968
chr13	32505000	32506000	-3.3295761986258054
chr13	32505100	32506100	-2.3852929376850747
chr13	32505200	32506200	-2.491335092152483
chr13	32505300	32506300	-2.424965536296062
chr13	32505400	32506400	-2.052338842458232
chr13	32505500	32506500	-2.2740694045723213
chr13	32505600	32506600	-1.5028790647365056
chr13	32505700	32506700	-2.052441590322292
chr13	32505800	32506800	-1.9741999058235968
chr13	32505900	32506900	-1.7962469767465006
chr13	32506000	32507000	-1.945100917164117
chr13	32506100	32507100	-2.045914349080164
chr13	32506200	32507200	-2.2520749662565764
chr13	32506300	32507300	-2.4696558150280463
chr13	32506400	32507400	-2.1964089287393787
chr13	32506500	32507500	-1.915946174270357
chr13	32506600	32507600	-1.6052683416938878
chr13	32506700	32507700	-1.23254077880895
chr13	32506800	32507800	-0.7540661415544523
chr13	32506900	32507900	-0.8953095144679108
chr13	32507000	32508000	-0.9354567277443835
chr13	32507100	32508100	-1.123220754898068
chr13	32507200	32508200	-0.5738453850619437
chr13	32507300	32508300	0.21339738025189087
chr13	32507400	32508400	-0.08850809269171388
chr13	32507500	32508500	-0.26715247474532594
chr13	32507600	32508600	-0.20815790837152795
chr13	32507700	32508700	0.22505876936574976
chr13	32507800	32508800	0.16284099145084904
chr13	32507900	32508900	0.2408211602097005
chr13	32508000	32509000	0.7861542440936282
chr13	32508100	32509100	1.4792456589998308
chr13	32508200	32509200	1.5816055117465386
chr13	32508300	32509300	1.3499902682421967
chr13	32508400	32509400	1.9494932402009075
chr13	32508500	32509500	2.105871788118629
chr13	32508600	32509600	1.3038421858902398
chr13	32508700	32509700	0.9435280462352672
chr13	32508800	32509800	0.892014915483951
chr13	32508900	32509900	0.7254317256959857
chr13	32509000	32510000	0.17022516214169792
chr13	32509100	32510100	0.2830606354632968
chr13	32509200	32510200	-0.20042877409934085
chr13	32509300	32510300	-0.3194595277470089
chr13	32509400	32510400	-1.130034198106107
chr13	32509500	32510500	-1.4270886303294004
chr13	32509600	32510600	-0.7995386930890582
chr13	32510600	32511600	1.1428540708187591
chr13	32510700	32511700	0.3671201764100824
chr13	32510800	32511800	-0.3734348779802917
chr13	32510900	32511900	-0.6647565027453685
chr13	32511000	32512000	-1.6767425823231379
chr13	32511100	32512100	-1.2539594570387764
chr13	32511200	32512200	-1.0846227951722855
chr13	32511300	32512300	-0.5777967576319217
chr13	32511400	32512400	-0.26982420931473045
chr13	32511500	32512500	-0.7566447939234026
chr13	32511600	32512600	-0.5268070712847065
chr13	32511700	32512700	0.6930195501054106
chr13	32511800	32512800	0.430104851190374
chr13	32511900	32512900	1.0191133158404226
chr13	32512000	32513000	2.156784427354745
chr13	32512100	32513100	1.0987563090966783
chr13	32512200	32513200	0.8309105208182197
chr13	32512300	32513300	-0.051048004059972715
chr13	32512400	32513400	0.3145288609154296
chr13	32512500	32513500	0.6332619171596906
chr13	32512600	32513600	0.4407709061916331
chr13	32512700	32513700	0.3079585399721553
chr13	32512800	32513800	0.569365057528201
chr13	32512900	32513900	-0.28455224794655376
chr13	32513000	32514000	-0.5969013282834124
chr13	32513100	32514100	0.23409585129546576
chr13	32513200	32514200	0.446249172562628
chr13	32513300	32514300	0.8801175276266302
chr13	32513400	32514400	0.2267612881350245
chr13	32513500	32514500	0.22239562693399825
chr13	32513600	32514600	0.5313501480923061
chr13	32513700	32514700	-0.2636281730884185
chr13	32513800	32514800	-0.2198598891028875
chr13	32513900	32514900	0.4274114710466487
chr13	32514000	32515000	0.06216151546612788
chr13	32514100	32515100	-0.0901140039459262
chr13	32514300	32515300	-0.2546361914961177
chr13	32514500	32515500	-0.0040273286609233
chr13	32514600	32515600	-0.04255371764421328
chr13	32514700	32515700	0.485439828438038
chr13	32514800	32515800	-0.2348303992601272
chr13	32514900	32515900	-0.6854578646649123
chr13	32515000	32516000	-0.023363131047321475
chr13	32515100	32516100	0.3136873689412479
chr13	32515200	32516200	0.3686082458305992
chr13	32515300	32516300	0.7338129135000413
chr13	32515400	32516400	0.7415258349510342
chr13	32515500	32516500	0.6895629942595821
chr13	32515600	32516600	0.6765475380754091
chr13	32515700	32516700	-0.07140307715998323
chr13	32515800	32516800	0.4077207494721632
chr13	32515900	32516900	0.2316248824927715
chr13	32516000	32517000	-0.164921734997065
chr13	32516100	32517100	-0.8813201689990735
chr13	32516200	32517200	-1.1344948345248331
chr13	32516300	32517300	-1.3960709245357594
chr13	32516400	32517400	-1.2954364167766883
chr13	32516500	32517500	-0.9154071895825592
chr13	32516600	32517600	-0.7288726295945915
chr13	32516700	32517700	0.23464260895397426
chr13	32516800	32517800	0.1447795693539974
chr13	32516900	32517900	0.5994504918971016
chr13	32517000	32518000	1.0090857969924982
chr13	32517100	32518100	0.7728437041186701
chr13	32517200	32518200	0.7613070875545849
chr13	32517300	32518300	1.2242047480432572
chr13	32517400	32518400	1.3114181129902869
chr13	32517500	32518500	0.935599900258416
chr13	32517600	32518600	0.8887337062511034
chr13	32517700	32518700	0.6730118119472
chr13	32517800	32518800	0.8879736407833335
chr13	32517900	32518900	0.7076620254698696
chr13	32518000	32519000	-0.11791139641879947
chr13	32518100	32519100	0.6202733248207463
chr13	32518200	32519200	1.1347114341388134
chr13	32518300	32519300	0.9823503270570714
chr13	32518400	32519400	0.7176815463361396
chr13	32518500	32519500	0.6693780320659495
chr13	32518600	32519600	-0.11486557868968615
chr13	32518700	32519700	-0.6355113894217982
chr13	32518800	32519800	-0.5250300018849143
chr13	32518900	32519900	-0.35881472608689785
chr13	32519000	32520000	-0.12051490752448503
chr13	32519100	32520100	-0.6418624027738796
chr13	32519200	32520200	-0.6875567255479009
chr13	32519300	32520300	-1.4450119720756007
chr13	32519400	32520400	-1.3742325200078078
chr13	32519500	32520500	-1.1911470212469497
chr13	32519600	32520600	-0.8673426767264442
chr13	32520700	32521700	-0.07049969588110001
chr13	32520800	32521800	0.7474935464563528
chr13	32520900	32521900	1.0826278920330905
chr13	32521000	32522000	1.652192823168283
chr13	32521100	32522100	1.2115316687845752
chr13	32521200	32522200	1.3738469364047938
chr13	32521300	32522300	1.7517408106905583
chr13	32521400	32522400	1.7456129137864826
chr13	32521500	32522500	1.5849488553553277
chr13	32521600	32522600	1.7118415867749248
chr13	32521700	32522700	1.9764601307808536
chr13	32521800	32522800	1.4464903717475066
chr13	32521900	32522900	1.7019653121299223
chr13	32522000	32523000	1.6031295640727472
chr13	32522100	32523100	1.3977991869299504
chr13	32522200	32523200	0.9485034844786121
chr13	32522300	32523300	-0.004870128594136636
chr13	32523700	32524700	0.836607426442654
chr13	32523800	32524800	1.0437832412651311
chr13	32523900	32524900	1.0623744051100161
chr13	32524000	32525000	1.3188346466978993
chr13	32524100	32525100	1.381160253332864
chr13	32524200	32525200	0.8539902897006469
chr13	32524300	32525300	0.5991793210014514
chr13	32524400	32525400	0.4778726756850742
chr13	32524500	32525500	-0.19968990646516
chr13	32524600	32525600	0.19532548333084607
chr13	32524700	32525700	-0.0462327977285729
chr13	32524800	32525800	0.003386108418777521
chr13	32524900	32525900	0.2066709413910567
chr13	32525000	32526000	0.2946501909168427
chr13	32527100	32528100	0.4888721165416841
chr13	32527200	32528200	0.2535173231990245
chr13	32527300	32528300	0.3656928264961229
chr13	32527400	32528400	-0.3530033311488294
chr13	32527500	32528500	0.08091362737164369
chr13	32527600	32528600	-0.19979115597625965
chr13	32527700	32528700	-0.12789585850787008
chr13	32527800	32528800	-0.2480243363242863
chr13	32527900	32528900	-0.5967420688917957
chr13	32528000	32529000	-0.4027066912897571
chr13	32528100	32529100	-0.7625242067107451
chr13	32528200	32529200	-0.6071020500999541
chr13	32528300	32529300	-1.1938349901659568
chr13	32528400	32529400	-0.32021642797968497
chr13	32528500	32529500	-0.1982149945368064
chr13	32528600	32529600	-0.07083461826904495
chr13	32528700	32529700	-0.14353885081320455
chr13	32528800	32529800	-0.3782949060343359
chr13	32528900	32529900	-0.5534850858550143
chr13	32529100	32530100	-0.7081768363207872
chr13	32529200	32530200	-0.885788504123843
chr13	32529300	32530300	-0.22333806400348727
chr13	32529500	32530500	-0.4941147784946838
chr13	32529600	32530600	-0.35348370942187063
chr13	32529700	32530700	-0.7864861838094258
chr13	32529800	32530800	-0.423662184200442
chr13	32530900	32531900	1.3480486204886724
chr13	32531000	32532000	1.4434901032424063
chr13	32531100	32532100	2.1686375428647824
chr13	32531200	32532200	2.1390101936638204
chr13	32531300	32532300	1.8785692235969087
chr13	32531400	32532400	2.263224337249196
chr13	32531500	32532500	1.4760146442753903
chr13	32531600	32532600	1.4722705911977902
chr13	32533600	32534600	-0.6513321298198702
chr13	32533700	32534700	-0.7466088926241007
chr13	32533800	32534800	-0.3610788585098964
chr13	32533900	32534900	-0.5743633179167318
chr13	32534000	32535000	-0.16779508344864952
chr13	32534100	32535100	-0.011859115630071887
chr13	32534200	32535200	0.3037135635932487
chr13	32534300	32535300	-0.13470235057898686
chr13	32534400	32535400	-0.3475939106858625
chr13	32534500	32535500	-0.5394424878275993
chr13	32534600	32535600	-0.3282960165965512
chr13	32534700	32535700	-0.10653027512527527
chr13	32534800	32535800	0.210863748113312
chr13	32534900	32535900	0.7041697628892781
chr13	32535000	32536000	0.07043058031482968
chr13	32535100	32536100	0.23141617086563
chr13	32535200	32536200	0.5291049709813341
chr13	32535300	32536300	0.13714887461308944
chr13	32535400	32536400	0.14569893839016942
chr13	32535500	32536500	0.10152003969114194
chr13	32535600	32536600	-0.2672381284430237
chr13	32535700	32536700	-0.6431490451028573
chr13	32535800	32536800	-1.2563419893174437
chr13	32535900	32536900	-1.0379955588767575
chr13	32536000	32537000	0.14264408987612234
chr13	32536100	32537100	-0.3692473100805966
chr13	32536200	32537200	-0.8854744205711454
chr13	32536300	32537300	-0.9342511835597864
chr13	32536400	32537400	-0.9639952932430352
chr13	32536500	32537500	-0.7148729036123287
chr13	32536600	32537600	-0.4454238254673913
chr13	32536700	32537700	-1.461115649269024
chr13	32536800	32537800	-0.7903038245566258
chr13	32536900	32537900	-1.5163471092651213
chr13	32537000	32538000	-2.0753626877662907
chr13	32537100	32538100	-1.3654071872866909
chr13	32537200	32538200	-1.1715043764732214
chr13	32537300	32538300	-0.9251358824633888
chr13	32537400	32538400	-0.5085915661789268
chr13	32537500	32538500	-0.8520084106789605
chr13	32537600	32538600	-0.8094735556940891
chr13	32537700	32538700	-0.02651415389837512
chr13	32537800	32538800	-1.8745325951324976
chr13	32537900	32538900	-1.188485959951232
chr13	32538000	32539000	-1.399395030795624
chr13	32538100	32539100	-1.9478784761453265
chr13	32538200	32539200	-2.8027896865675417
chr13	32538300	32539300	-2.684952131455055
chr13	32538400	32539400	-2.563145852420184
chr13	32538500	32539500	-2.4112343982906257
chr13	32538600	32539600	-2.77159225893165
chr13	32538700	32539700	-2.363692782447904
chr13	32538800	32539800	-1.4112296126431156
chr13	32538900	32539900	-1.4244759811421026
chr13	32539000	32540000	-1.587287956256167
chr13	32539100	32540100	-1.3622287770612178
chr13	32539200	32540200	-0.3810616599849993
chr13	32539300	32540300	-0.5942058699721074
chr13	32539400	32540400	-1.0361559403460494
chr13	32539500	32540500	-1.106619892385882
chr13	32539600	32540600	-0.6915014786589803
chr13	32539700	32540700	-0.7302029987620564
chr13	32539800	32540800	-0.7976672298920724
chr13	32539900	32540900	-1.3146312920197396
chr13	32541800	32542800	1.0781153864589
chr13	32541900	32542900	0.6336195251716012
chr13	32542000	32543000	0.5898713428224407
chr13	32542100	32543100	0.9714825866535146
chr13	32542200	32543200	0.71674078584276
chr13	32542300	32543300	0.3924569791114288
chr13	32542400	32543400	0.8231012134268186
chr13	32542500	32543500	0.12089884416130578
chr13	32542600	32543600	0.044922545979053236
chr13	32542700	32543700	-0.14347739729520834
chr13	32544600	32545600	-0.34824461301876064
chr13	32544700	32545700	0.048023754438095735
chr13	32544800	32545800	-0.3582607708821557
chr13	32544900	32545900	-1.1617328782177965
chr13	32545000	32546000	-0.8966200166605818
chr13	32545100	32546100	-1.05275380278852
chr13	32545200	32546200	-1.298968234450887
chr13	32545300	32546300	-0.7281104866627268
chr13	32545400	32546400	-0.4749370130673925
chr13	32545500	32546500	-0.41564947310417627
chr13	32545600	32546600	-0.33448888690187273
chr13	32545700	32546700	-0.5988870741127921
chr13	32545800	32546800	0.033767326908001015
chr13	32545900	32546900	0.4187386663667025
chr13	32546000	32547000	0.32965367083192576
chr13	32546100	32547100	0.466186800384697
chr13	32546200	32547200	0.2764016371803333
chr13	32546300	32547300	-0.6136600555024887
chr13	32546400	32547400	-1.0399297930779028
chr13	32546500	32547500	0.1993235330097682
chr13	32546600	32547600	0.13979303616649802
chr13	32546700	32547700	0.14033422604108067
chr13	32546800	32547800	-0.3007363469513629
chr13	32546900	32547900	-0.08369759076976042
chr13	32547000	32548000	-0.19252693614790511
chr13	32548200	32549200	-0.1194126404486962
chr13	32548300	32549300	-0.15741332467893218
chr13	32548400	32549400	0.42449468339021934
chr13	32548500	32549500	0.1350780594001429
chr13	32548600	32549600	0.3225112149578218
chr13	32548700	32549700	0.16186088864968792
chr13	32548800	32549800	1.2016362957965216
chr13	32548900	32549900	1.0454006876527289
chr13	32549000	32550000	1.7056450811829145
chr13	32549100	32550100	1.5285047306090065
chr13	32549200	32550200	1.2108442068031662
chr13	32549300	32550300	1.269562306211537
chr13	32549400	32550400	1.2496177628349407
chr13	32549500	32550500	1.6171055532201857
chr13	32549600	32550600	1.839130580322788
chr13	32549700	32550700	2.1047961273021927
chr13	32549800	32550800	0.949031545968998
chr13	32549900	32550900	1.079666618923059
chr13	32550000	32551000	0.8826078010354491
chr13	32550100	32551100	0.9794765293924336
chr13	32550200	32551200	0.7966729204031373
chr13	32550300	32551300	0.5177187928655134
chr13	32550400	32551400	0.19489400949154648
chr13	32550500	32551500	-0.26752772829507543
chr13	32550600	32551600	-0.9125070916942014
chr13	32550700	32551700	-0.9216084468608876
chr13	32550800	32551800	0.5578146432517712
chr13	32550900	32551900	0.7543095539394032
chr13	32551000	32552000	0.41656097678479787
chr13	32551100	32552100	0.559316085934339
chr13	32552200	32553200	0.9214372117681308
chr13	32552300	32553300	-0.4295379264503784
chr13	32552400	32553400	-0.9219806709444694
chr13	32552500	32553500	-1.4694920058997376
chr13	32552600	32553600	-1.3715013676322845
chr13	32552700	32553700	-1.6463788501233318
chr13	32552800	32553800	-1.4694448100545618
chr13	32552900	32553900	-1.8098444608616024
chr13	32553000	32554000	-1.1408704024222789
chr13	32553100	32554100	-1.2167114406255048
chr13	32553200	32554200	-2.0598052786115346
chr13	32553300	32554300	-0.9621876630580859
chr13	32553400	32554400	-0.2681688426089097
chr13	32553500	32554500	0.3851281223574317
chr13	32553600	32554600	0.2175417519646596
chr13	32553700	32554700	0.8450443584097471
chr13	32553800	32554800	0.15798964305725455
chr13	32553900	32554900	0.3325305564138864
chr13	32554000	32555000	-0.4772823192885718
chr13	32554100	32555100	-0.2928401584504289
chr13	32554200	32555200	-0.039213243267294966
chr13	32554300	32555300	-0.5485794612274761
chr13	32554400	32555400	-0.5242476040753703
chr13	32554500	32555500	-0.9735689718701116
chr13	32554600	32555600	-0.8126606610284466
chr13	32554700	32555700	-1.3585082472024008
chr13	32554800	32555800	-0.7587335542741495
chr13	32554900	32555900	-0.17774320986377268
chr13	32555000	32556000	0.7878715591265909
chr13	32555100	32556100	0.5993756062606841
chr13	32555200	32556200	0.05607601322603956
chr13	32555300	32556300	0.4037100604071567
chr13	32555400	32556400	0.13085121286830162
chr13	32555500	32556500	0.5464732764176226
chr13	32555600	32556600	0.517626421748886
chr13	32555700	32556700	0.9992865282467844
chr13	32555800	32556800	0.8815217440539533
chr13	32555900	32556900	0.361958075197504
chr13	32556000	32557000	-0.8875861593285584
chr13	32556100	32557100	0.050091604243518086
chr13	32556200	32557200	0.4224893485034839
chr13	32556300	32557300	0.2679647967428767
chr13	32556400	32557400	1.0068317426965991
chr13	32556500	32557500	1.0728348077132508
chr13	32556600	32557600	1.1684697041353838
chr13	32556700	32557700	0.6694841045332485
chr13	32556800	32557800	0.5409307124630777
chr13	32556900	32557900	0.2861353990623723
chr13	32557000	32558000	0.4168665984437308
chr13	32557100	32558100	-0.2134976309845457
chr13	32557200	32558200	-0.3443498292314063
chr13	32557300	32558300	-0.3483322626625609
chr13	32557400	32558400	-1.062730415476691
chr13	32557500	32558500	-0.8538148416692658
chr13	32557600	32558600	-0.6846256625867403
chr13	32557700	32558700	-0.6473930877085065
chr13	32557800	32558800	-0.7304948855551389
chr13	32557900	32558900	-0.6533245813630902
chr13	32558000	32559000	-0.28057447316773226
chr13	32558100	32559100	-1.0496955425135888
chr13	32558200	32559200	-0.7512915214750855
chr13	32558300	32559300	-0.4347646133904885
chr13	32558400	32559400	-0.013248851567077972
chr13	32558500	32559500	-0.1842963903938468
chr13	32558600	32559600	-0.4362702084327279
chr13	32558700	32559700	-0.09319937608319777
chr13	32558800	32559800	0.3691161547726285
chr13	32558900	32559900	-0.18046049937835693
chr13	32559000	32560000	-0.5620338766530445
chr13	32559100	32560100	0.39632869166759577
chr13	32559200	32560200	0.5066191926773921
chr13	32560400	32561400	0.6520581018199658
chr13	32560500	32561500	0.8590047259704747
chr13	32560600	32561600	0.4323391848879807
chr13	32560700	32561700	0.3743832892935121
chr13	32560800	32561800	0.5539374467765276
chr13	32560900	32561900	0.2480580946552259
chr13	32561000	32562000	-0.15751874523237747
chr13	32561100	32562100	-0.4935758724285368
chr13	32561200	32562200	-0.000720220229993854
chr13	32561300	32562300	-0.08180569923677374
chr13	32561400	32562400	-0.0745344163807249
chr13	32561500	32562500	-0.39276410815418666
chr13	32561600	32562600	-0.01422221964688071
chr13	32561700	32562700	-0.0368942887469291
chr13	32561800	32562800	-0.12152292879477605
chr13	32561900	32562900	-0.3853811375950601
chr13	32562000	32563000	-0.5903328712083206
chr13	32562100	32563100	-0.6477325743661502
chr13	32562200	32563200	-0.8290612288649085
chr13	32562300	32563300	-1.0487458709182789
chr13	32562400	32563400	-1.0673693219908371
chr13	32562500	32563500	-0.9782596877426022
chr13	32562600	32563600	-1.32744490335904
chr13	32562700	32563700	-1.5223774532713907
chr13	32562800	32563800	-1.88062020886094
chr13	32562900	32563900	-1.3826669721800984
chr13	32565100	32566100	-0.8374186444060138
chr13	32565200	32566200	-0.3458342227655892
chr13	32565300	32566300	-0.7714220950824485
chr13	32565400	32566400	-0.7467538295076861
chr13	32565500	32566500	-1.1286546631798835
chr13	32565600	32566600	-1.3906094508926965
chr13	32565700	32566700	-1.459201210308011
chr13	32565800	32566800	-1.1423710945580414
chr13	32565900	32566900	-1.1475550929484697
chr13	32566000	32567000	-0.98425443655132
chr13	32566100	32567100	-0.8166717744530957
chr13	32566200	32567200	-0.5995087820913948
chr13	32566300	32567300	0.4564265572254634
chr13	32566400	32567400	0.01621879516431939
chr13	32566500	32567500	0.3071541168451787
chr13	32566600	32567600	0.5068085535704463
chr13	32566700	32567700	0.8551562088434308
chr13	32566800	32567800	0.6617458945899838
chr13	32566900	32567900	0.8814879403095428
chr13	32567000	32568000	1.0415627615192031
chr13	32567100	32568100	0.9393890328827532
chr13	32567200	32568200	0.6683062500633511
chr13	32568300	32569300	-0.925500668244866
chr13	32568400	32569400	-1.0405316402838936
chr13	32568500	32569500	-1.4102397715568018
chr13	32568600	32569600	-1.4221468619758122
chr13	32568700	32569700	-1.3914949162137429
chr13	32568800	32569800	-1.0694398768610525
chr13	32568900	32569900	-0.946684969208764
chr13	32569000	32570000	-0.5578344041887636
chr13	32569100	32570100	-0.2803422581718004
chr13	32569200	32570200	-0.2737949429617146
chr13	32569300	32570300	0.19347912477013904
chr13	32569400	32570400	0.6676384200755017
chr13	32569500	32570500	1.6138768084370043
chr13	32569600	32570600	1.7660213052110114
chr13	32569700	32570700	2.0201397438792803
chr13	32569800	32570800	1.8714192423732257
chr13	32569900	32570900	2.205775434750945
chr13	32570000	32571000	1.943016081335352
chr13	32570100	32571100	1.5238643325723809
chr13	32572300	32573300	0.13408857339256702
chr13	32572400	32573400	-0.6779277134797158
chr13	32572500	32573500	-1.2024306628872707
chr13	32572600	32573600	-0.8218726825232789
chr13	32572700	32573700	-0.1510039233323094
chr13	32572800	32573800	-0.5961405951222273
chr13	32572900	32573900	-0.04715113821392297
chr13	32573000	32574000	0.3478976358974876
chr13	32573100	32574100	0.6282649645974665
chr13	32573200	32574200	0.2333061047075209
chr13	32573300	32574300	-0.3753614128656177
chr13	32573400	32574400	0.3559806796396189
chr13	32573500	32574500	0.28687916350090503
chr13	32573600	32574600	-0.5584502534295451
chr13	32573700	32574700	-1.5090073590777409
chr13	32573800	32574800	-0.7529307000730109
chr13	32573900	32574900	-1.1692634718423365
chr13	32574000	32575000	-1.6733640061292587
chr13	32574100	32575100	-0.9681871922084272
chr13	32574200	32575200	-0.5504800624218558
chr13	32574300	32575300	-0.4794615156779437
chr13	32574400	32575400	-1.0886616320848728
chr13	32574500	32575500	-1.0367066137272791
chr13	32574600	32575600	-0.41461200525187136
chr13	32574700	32575700	0.3704555225746735
chr13	32574800	32575800	-0.006252723799890521
chr13	32574900	32575900	-0.42697938759829135
chr13	32575000	32576000	-0.4517446655438498
chr13	32575100	32576100	-1.1997934088169913
chr13	32575200	32576200	-1.3004124472778094
chr13	32575300	32576300	-1.043408429260106
chr13	32575400	32576400	-0.6936521875264261
chr13	32576500	32577500	0.11282410067183785
chr13	32576600	32577600	-0.43291941256357824
chr13	32576700	32577700	-1.027123453515744
chr13	32576800	32577800	-0.9892843189517444
chr13	32576900	32577900	-1.3790877461186557
chr13	32577000	32578000	-0.9538138321387541
chr13	32577100	32578100	-0.006506768459891549
chr13	32577200	32578200	0.09588781638616478
chr13	32577300	32578300	-0.3303273002578815
chr13	32577400	32578400	-0.01716055351744995
chr13	32577500	32578500	0.4525546550700138
chr13	32577600	32578600	0.31997600677918914
chr13	32577700	32578700	0.794844824247726
chr13	32577800	32578800	0.7415904122552605
chr13	32577900	32578900	0.8764950126024739
chr13	32578000	32579000	0.711235982252834
chr13	32578100	32579100	0.34418952982288803
chr13	32578200	32579200	0.1434433815916776
chr13	32578300	32579300	0.3381365912458661
chr13	32578400	32579400	-0.6129010966429792
chr13	32578500	32579500	-1.2480902197270054
chr13	32578600	32579600	-0.5522772699649976
chr13	32578700	32579700	-0.5477418535924055
chr13	32578800	32579800	-0.6806166113790211
chr13	32578900	32579900	-0.618692096819577
chr13	32579000	32580000	-0.8797928316352419
chr13	32579100	32580100	-0.933862095377436
chr13	32579200	32580200	-0.9322806588756268
chr13	32579700	32580700	0.30551790319641364
chr13	32579800	32580800	0.9617231402118062
chr13	32579900	32580900	0.6491814729571644
chr13	32580000	32581000	0.7340810397082119
chr13	32580100	32581100	0.6227932908675199
chr13	32580200	32581200	-0.2083583803347062
chr13	32580300	32581300	0.05525902327166153
chr13	32580400	32581400	-0.1537412196738783
chr13	32580500	32581500	-0.7127481595361194
chr13	32580600	32581600	-0.3731173499707081
chr13	32580700	32581700	-0.33601103152918393
chr13	32580800	32581800	-0.1374082392849177
chr13	32580900	32581900	0.3421748707994237
chr13	32581000	32582000	1.0990324425799398
chr13	32581100	32582100	1.5078536867054173
chr13	32581200	32582200	1.7419748170878178
chr13	32581300	32582300	1.4889261000963203
chr13	32581400	32582400	1.7039308175113714
chr13	32581500	32582500	1.5962038854578915
chr13	32581600	32582600	1.5574248378118305
chr13	32581700	32582700	1.0385817687330354
chr13	32582800	32583800	2.1224755838844143
chr13	32582900	32583900	2.357811684667284
chr13	32583000	32584000	2.800860476359187
chr13	32583100	32584100	2.9928901168308597
chr13	32583200	32584200	2.279401130093992
chr13	32583300	32584300	1.9808483223048468
chr13	32583400	32584400	2.2316755169568303
chr13	32583500	32584500	2.2256751349868984
chr13	32583600	32584600	2.043263324765185
chr13	32583700	32584700	1.7365362302542422
chr13	32583800	32584800	2.4368597519161543
chr13	32583900	32584900	2.023306199843112
chr13	32585000	32586000	-0.016935364404489527
chr13	32585100	32586100	0.2454396642062389
chr13	32585200	32586200	-0.7293475813436386
chr13	32585300	32586300	-0.08052342822604854
chr13	32585400	32586400	-0.08199717617925004
chr13	32585500	32586500	0.012394450299139905
chr13	32585600	32586600	-0.020749579874908584
chr13	32585700	32586700	0.7689499770094393
chr13	32585800	32586800	0.7761363207616815
chr13	32585900	32586900	0.6219361929052778
chr13	32586000	32587000	1.192757300932662
chr13	32586100	32587100	0.6927979454785685
chr13	32586200	32587200	1.3178763959220121
chr13	32586800	32587800	2.4211042810264263
chr13	32586900	32587900	2.3167452153458448
chr13	32587000	32588000	1.5056890190017715
chr13	32587100	32588100	1.0777255518629656
chr13	32587200	32588200	0.21168176817300666
chr13	32587300	32588300	-0.3705667061241403
chr13	32587400	32588400	-0.5139528917072095
chr13	32587500	32588500	-0.4566748340712164
chr13	32587600	32588600	-0.274784958368764
chr13	32587700	32588700	0.0842211119533225
chr13	32587800	32588800	-0.004643943074348544
chr13	32587900	32588900	0.4701413740058485
chr13	32588000	32589000	0.6514831325198258
chr13	32588100	32589100	0.38881297959347294
chr13	32588200	32589200	0.7206007160613658
chr13	32588300	32589300	1.288868415432685
chr13	32588400	32589400	0.6046742886345126
chr13	32588500	32589500	0.8793988750516601
chr13	32588600	32589600	0.2013503256203632
chr13	32588700	32589700	-0.2931017416719927
chr13	32588800	32589800	-0.44063441877110704
chr13	32588900	32589900	-0.6580451847912908
chr13	32589000	32590000	-0.49170631853903946
chr13	32589100	32590100	-0.6576329268187892
chr13	32589200	32590200	-0.4393852110983365
chr13	32589300	32590300	-1.2073561951955905
chr13	32589400	32590400	-0.630008000876572
chr13	32589500	32590500	-0.6080340628450867
chr13	32589600	32590600	-0.6263344938847729
chr13	32589700	32590700	-0.8789173692174934
chr13	32589800	32590800	-1.0980275241565338
chr13	32589900	32590900	-0.8030068220783669
chr13	32590000	32591000	-0.6260005896427558
chr13	32590100	32591100	-0.473587538024925
chr13	32590200	32591200	-0.6735220510726744
chr13	32590300	32591300	-0.8552127819171563
chr13	32590400	32591400	-1.1549828758946854
chr13	32590500	32591500	-1.6921351494093069
chr13	32590600	32591600	-1.6508725703289855
chr13	32590700	32591700	-1.4572209841800141
chr13	32590800	32591800	-0.5233676905261283
chr13	32590900	32591900	-0.7229688932989886
chr13	32591000	32592000	-0.7771735210265064
chr13	32591100	32592100	-0.9685510033618456
chr13	32591200	32592200	-1.7947605662057289
chr13	32591300	32592300	-1.2114728334848406
chr13	32591400	32592400	-1.41243768333199
chr13	32591500	32592500	-1.1242299207526014
chr13	32591600	32592600	-0.920076506951152
chr13	32591700	32592700	-0.4431596761218785
chr13	32591800	32592800	-0.8711371185685862
chr13	32591900	32592900	-1.0867658983933406
chr13	32592000	32593000	-1.0981469854626804
chr13	32592100	32593100	-0.3827482864250761
chr13	32592200	32593200	1.1022511865198878
chr13	32592300	32593300	1.204643384073187
chr13	32592400	32593400	1.6533266143316545
chr13	32592500	32593500	1.1713459512906352
chr13	32592600	32593600	1.9312056885989008
chr13	32592700	32593700	1.5786381156379032
chr13	32592800	32593800	1.4486447554542217
chr13	32592900	32593900	1.9481186124090897
chr13	32593000	32594000	1.9936127204386374
chr13	32593100	32594100	1.6340607739231985
chr13	32593200	32594200	0.8670118581491032
chr13	32593300	32594300	0.2424342721248754
chr13	32593400	32594400	-0.35016490239425496
chr13	32593500	32594500	-0.2669451693345468
chr13	32593600	32594600	-1.4306548649938793
chr13	32593700	32594700	-1.1807011223009265
chr13	32593800	32594800	-1.7549403971840063
chr13	32593900	32594900	-2.5689065162858395
chr13	32594000	32595000	-2.724965283989098
chr13	32594100	32595100	-3.472044305818541
chr13	32594200	32595200	-4.000566144603192
chr13	32594300	32595300	-3.785900382767833
chr13	32594400	32595400	-3.92465457413106
chr13	32594500	32595500	-3.886958844924545
chr13	32594600	32595600	-3.8802665985898166
chr13	32594700	32595700	-3.869560243359088
chr13	32594800	32595800	-2.7866089013397053
chr13	32594900	32595900	-2.518561294966858
chr13	32595000	32596000	-2.715616859134692
chr13	32595100	32596100	-2.3779643534411323
chr13	32595200	32596200	-1.8996567524211283
chr13	32595300	32596300	-1.984131038726382
chr13	32595400	32596400	-1.16771634936905
chr13	32595500	32596500	-1.2668688908709984
chr13	32595600	32596600	-0.9942421112763684
chr13	32595700	32596700	-1.2226408825405246
chr13	32595800	32596800	-1.820248746819712
chr13	32595900	32596900	-1.9630095377208439
chr13	32596000	32597000	-2.3787937493855957
chr13	32596100	32597100	-2.0616521946465824
chr13	32596200	32597200	-1.9928335638741936
chr13	32596300	32597300	-1.5227463768653264
chr13	32596400	32597400	-1.7210332976009342
chr13	32596500	32597500	-1.4924278571250411
chr13	32596600	32597600	-1.4896351410444515
chr13	32596700	32597700	-1.5656093682057834
chr13	32596800	32597800	-1.6448132759022305
chr13	32597300	32598300	-2.4827430606657606
chr13	32597400	32598400	-1.7333766406177686
chr13	32597500	32598500	-1.8670761437447263
chr13	32597600	32598600	-2.0962276355938205
chr13	32597700	32598700	-1.7770803981632173
chr13	32598900	32599900	-1.6081653496359611
chr13	32599000	32600000	-2.351003335187497
chr13	32599100	32600100	-2.701970707014516
chr13	32599200	32600200	-1.9386656675857512
chr13	32599300	32600300	-1.3294656642369098
chr13	32599400	32600400	-1.4779077398579925
chr13	32599500	32600500	-1.3901097692455038
chr13	32599600	32600600	-1.0416332749463322
chr13	32599700	32600700	-1.4600733820281202
chr13	32599800	32600800	-1.1418065017447807
chr13	32599900	32600900	-1.1846163591987786
chr13	32600000	32601000	-0.7537269902338462
chr13	32600100	32601100	-0.4835438353557462
chr13	32600200	32601200	-0.2803923662474912
chr13	32600300	32601300	-0.6506088672779319
chr13	32600400	32601400	-0.3903156643236449
chr13	32600500	32601500	-0.4225250502140124
chr13	32600600	32601600	-0.6561960046120483
chr13	32600700	32601700	-0.2731118899728757
chr13	32600800	32601800	-0.7873147061856482
chr13	32600900	32601900	-0.4014537999330779
chr13	32601400	32602400	-1.6551349470891628
chr13	32601500	32602500	-2.383835676982585
chr13	32601600	32602600	-2.6238594605453067
chr13	32601700	32602700	-2.350108681789448
chr13	32601800	32602800	-2.1811040184512587
chr13	32601900	32602900	-2.18800146737289
chr13	32602000	32603000	-2.6837760898855016
chr13	32602100	32603100	-3.0324709798838803
chr13	32602200	32603200	-2.7942675051815558
chr13	32602300	32603300	-3.243239150672314
chr13	32602400	32603400	-3.255962454543853
chr13	32602500	32603500	-2.8153505351393573
chr13	32602600	32603600	-2.782282290295353
chr13	32602700	32603700	-2.939089068078125
chr13	32602800	32603800	-3.783263247135309
chr13	32602900	32603900	-4.041449817861458
chr13	32603000	32604000	-3.1449443770221546
chr13	32603100	32604100	-3.6702190355574213
chr13	32603200	32604200	-3.752079219484241
chr13	32603300	32604300	-3.241025779655128
chr13	32603400	32604400	-2.833138019288201
chr13	32603500	32604500	-2.7151182223457773
chr13	32603600	32604600	-2.8430320426473874
chr13	32603700	32604700	-2.8632980086796787
chr13	32603800	32604800	-3.4508320726454165
chr13	32603900	32604900	-3.6117850039541364
chr13	32604000	32605000	-3.764382137249574
chr13	32604700	32605700	-2.4331477497626643
chr13	32604800	32605800	-1.1690632148736688
chr13	32604900	32605900	-0.9147227961185098
chr13	32605200	32606200	-1.3061175403307357
chr13	32605300	32606300	-1.5230969772403316
chr13	32605400	32606400	-2.5698804080187765
chr13	32605500	32606500	-2.616049746448424
chr13	32605600	32606600	-3.672715997097516
chr13	32605700	32606700	-3.2028506613588346
chr13	32605800	32606800	-2.8490753485833884
chr13	32605900	32606900	-2.4505946366202247
chr13	32606000	32607000	-2.4240597906954906
chr13	32606100	32607100	-1.8372357441940064
chr13	32606200	32607200	-1.9849211709669785
chr13	32606300	32607300	-1.94786901735694
chr13	32606400	32607400	-0.8533285833628362
chr13	32606500	32607500	-0.507397350891945
chr13	32606600	32607600	0.5328504034738416
chr13	32607400	32608400	2.218498226825034
chr13	32607500	32608500	1.3541145277102975
chr13	32607600	32608600	0.8421275070227725
chr13	32607700	32608700	0.8419765146227818
chr13	32607800	32608800	0.6134090888936592
chr13	32607900	32608900	0.3237012502907796
chr13	32608000	32609000	-0.4960815286250076
chr13	32608100	32609100	-1.293192787143207
chr13	32608200	32609200	-1.816274611435168
chr13	32608300	32609300	-2.196019047668025
chr13	32608400	32609400	-2.9840156233905324
chr13	32608500	32609500	-2.06725232121949
chr13	32608600	32609600	-1.6609162447074293
chr13	32608700	32609700	-1.922323092787752
chr13	32608800	32609800	-2.3931099982770783
chr13	32608900	32609900	-2.3239542416246404
chr13	32609000	32610000	-1.9021515075344937
chr13	32609100	32610100	-2.830662978041342
chr13	32609200	32610200	-2.4441979423924316
chr13	32609300	32610300	-2.7930263142128604
chr13	32609400	32610400	-2.2331250975183443
chr13	32609500	32610500	-2.485894057030809
chr13	32609600	32610600	-2.7237172502112563
chr13	32609700	32610700	-2.5101642011032816
chr13	32609800	32610800	-2.348392638293533
chr13	32609900	32610900	-2.4444984793968296
chr13	32610000	32611000	-2.778084868977473
chr13	32610100	32611100	-2.074057827955772
chr13	32610200	32611200	-2.698852811425815
chr13	32610300	32611300	-2.1263791219310217
chr13	32610400	32611400	-2.4021437852788825
chr13	32611700	32612700	0.7642481249198675
chr13	32611800	32612800	0.5997539195863321
chr13	32611900	32612900	0.09573471715599098
chr13	32612000	32613000	0.3076839778400831
chr13	32612100	32613100	0.5309670021541818
chr13	32612200	32613200	0.5197101722660168
chr13	32612300	32613300	0.12925308274399208
chr13	32612400	32613400	-0.2869097695989565
chr13	32612500	32613500	-0.4651487249109572
chr13	32612600	32613600	-0.8677645112223321
chr13	32612700	32613700	-1.6937458023184744
chr13	32612800	32613800	-1.6628268073780343
chr13	32612900	32613900	-1.5979072134869374
chr13	32613000	32614000	-2.5482096446490075
chr13	32613100	32614100	-3.298247489282619
chr13	32613200	32614200	-3.4805947934302437
chr13	32613300	32614300	-2.5727711159305056
chr13	32613400	32614400	-2.0932685468327668
chr13	32613500	32614500	-1.6338575721486024
chr13	32613600	32614600	-0.9973073887083984
chr13	32613700	32614700	-0.34530775469934016
chr13	32613800	32614800	0.2983023469138992
chr13	32613900	32614900	0.7060369567782167
chr13	32614000	32615000	1.1593564804934418
chr13	32614100	32615100	1.549513987699514
chr13	32614200	32615200	1.8680476800000905
chr13	32614300	32615300	1.4791076058860768
chr13	32614400	32615400	0.6671813532033479
chr13	32614500	32615500	-0.21214001244671152
chr13	32614600	32615600	-0.1461919274229386
chr13	32614700	32615700	-1.0774928204486731
chr13	32614800	32615800	-1.7431280135647251
chr13	32614900	32615900	-1.928234647504192
chr13	32615000	32616000	-1.4723092192850753
chr13	32615100	32616100	-1.8724699483883345
chr13	32615200	32616200	-1.8339091997315409
chr13	32615300	32616300	-2.6046995853360926
chr13	32615400	32616400	-2.6283640630928407
chr13	32615500	32616500	-1.847595269931564
chr13	32615600	32616600	-2.3984498005115897
chr13	32615700	32616700	-1.773265763305593
chr13	32615800	32616800	-2.2829685516492404
chr13	32615900	32616900	-2.023788751773299
chr13	32616000	32617000	-1.89446611668167
chr13	32616100	32617100	-1.3797627176427645
chr13	32616200	32617200	-1.5208941958054876
chr13	32616300	32617300	-1.0865121620396117
chr13	32616400	32617400	-0.7370765323801272
chr13	32616500	32617500	-0.8894053909802009
chr13	32616600	32617600	-0.2396053660272361
chr13	32616700	32617700	0.2368531599553335
chr13	32616800	32617800	0.6494300545070809
chr13	32616900	32617900	0.3528483371725478
chr13	32617000	32618000	-0.335107345339873
chr13	32617100	32618100	-0.5534821233080197
chr13	32617200	32618200	-0.3491664081983272
chr13	32617300	32618300	-0.032748280202119166
chr13	32617400	32618400	0.05877545019412865
chr13	32617500	32618500	-0.22626789269418
chr13	32617600	32618600	-0.13478533671126014
chr13	32617700	32618700	-0.5196133146456691
chr13	32617800	32618800	-0.2642920335562082
chr13	32617900	32618900	-0.04174588132170096
chr13	32618000	32619000	0.7769913366072754
chr13	32618100	32619100	0.3531491074491401
chr13	32618200	32619200	0.1309235492186684
chr13	32618300	32619300	-0.29312859348315223
chr13	32618400	32619400	-0.180445225709574
chr13	32618500	32619500	-0.3522173192255415
chr13	32618600	32619600	-0.09636550644762304
chr13	32618700	32619700	-0.0928123051837697
chr13	32618800	32619800	-0.069037688759887
chr13	32618900	32619900	-0.5954367564046716
chr13	32619000	32620000	-1.3530063246755157
chr13	32619100	32620100	-0.9745091634318674
chr13	32619200	32620200	-1.0288033054965486
chr13	32619300	32620300	-0.9526604133727824
chr13	32619400	32620400	-1.2026367105456972
chr13	32619500	32620500	-0.3730370501916659
chr13	32619600	32620600	-0.7614226487107051
chr13	32619700	32620700	-0.7519503595025958
chr13	32619800	32620800	-1.0427763783052293
chr13	32619900	32620900	-0.8280061268170456
chr13	32620000	32621000	-0.5107183822849167
chr13	32620100	32621100	-0.5510927953361928
chr13	32620200	32621200	-0.5198481847457199
chr13	32620600	32621600	-0.6801534660751908
chr13	32620700	32621700	-0.865706275991302
chr13	32620800	32621800	-0.44358162068662776
chr13	32620900	32621900	0.08366985270642625
chr13	32621000	32622000	-0.9377494828382686
chr13	32621100	32622100	-0.9933753156153716
chr13	32621200	32622200	-1.0339927983659494
chr13	32621300	32622300	-0.43042798983324615
chr13	32621400	32622400	-1.0060171247797174
chr13	32621500	32622500	-0.8963739321843309
chr13	32621600	32622600	-0.6703599833540875
chr13	32621700	32622700	-0.2998611519236706
chr13	32621800	32622800	-0.7350082378628258
chr13	32621900	32622900	-1.6511543267411182
chr13	32622000	32623000	-1.0835633166109802
chr13	32622100	32623100	-0.4293198737316659
chr13	32622200	32623200	-0.32078982965897423
chr13	32622300	32623300	-1.5023840020271266
chr13	32622400	32623400	-1.071751452566668
chr13	32622500	32623500	-0.9648814388017882
chr13	32622600	32623600	-0.8170071363666861
chr13	32622700	32623700	-1.1294895596188277
chr13	32622800	32623800	-0.8033650328886638
chr13	32622900	32623900	-0.6343897929103632
chr13	32623000	32624000	-0.30607208829374
chr13	32623100	32624100	-0.9148327285595016
chr13	32623200	32624200	-1.0033497578729569
chr13	32623300	32624300	-0.6382712986559814
chr13	32623400	32624400	-0.3267232353997914
chr13	32623500	32624500	-0.3872405897446717
chr13	32623600	32624600	-0.5376510217539803
chr13	32623700	32624700	-0.21411525265833656
chr13	32623800	32624800	0.1350885500386999
chr13	32623900	32624900	-0.061851028925269676
chr13	32624000	32625000	-0.4605787388105905
chr13	32624100	32625100	-0.19283454616323595
chr13	32624200	32625200	0.10216779508040838
chr13	32624300	32625300	0.4284561852182951
chr13	32624400	32625400	0.1370509417140651
chr13	32624500	32625500	0.2394802209363628
chr13	32624600	32625600	0.6978558496866035
chr13	32624700	32625700	0.7478072373518567
chr13	32624800	32625800	0.16327198880235855
chr13	32625900	32626900	-1.9024787851793368
chr13	32626000	32627000	-1.7134200013062764
chr13	32626100	32627100	-1.7997123823156782
chr13	32626200	32627200	-2.499373036988195
chr13	32626300	32627300	-2.2134992824295354
chr13	32626400	32627400	-2.0601477257801992
chr13	32626500	32627500	-2.5133468216512083
chr13	32626600	32627600	-2.0459444037431207
chr13	32626700	32627700	-1.7306004676896662
chr13	32626800	32627800	-1.5436376643181164
chr13	32626900	32627900	-0.6947370317972118
chr13	32627000	32628000	-0.7979136265828392
chr13	32627100	32628100	-0.11424867012050292
chr13	32627200	32628200	0.4428209742008336
chr13	32627300	32628300	0.3921618426803263
chr13	32627400	32628400	0.1747618896409101
chr13	32627500	32628500	0.5911683412409194
chr13	32627600	32628600	0.6951598725974182
chr13	32627700	32628700	0.6272802107812934
chr13	32627800	32628800	0.3096542961315016
chr13	32627900	32628900	0.2864669706713166
chr13	32628000	32629000	-0.30303029885156507
chr13	32628100	32629100	-1.1948736232092003
chr13	32628200	32629200	-1.828048922200584
chr13	32628300	32629300	-2.0571096293328632
chr13	32628400	32629400	-1.517826983078194
chr13	32628500	32629500	-2.4438881425102865
chr13	32628600	32629600	-2.360587591587408
chr13	32628700	32629700	-2.1652961425882533
chr13	32628800	32629800	-2.050807207631121
chr13	32628900	32629900	-2.036202956226396
chr13	32629000	32630000	-1.9283739933063726
chr13	32629100	32630100	-1.69755948284924
chr13	32629200	32630200	-1.6877086148366374
chr13	32629300	32630300	-1.851925946860204
chr13	32629400	32630400	-2.536763686744449
chr13	32629500	32630500	-2.713418546201789
chr13	32629600	32630600	-2.9402415014283383
chr13	32629700	32630700	-3.364522121550601
chr13	32629800	32630800	-3.607679613502805
chr13	32629900	32630900	-3.4663346835239723
chr13	32630000	32631000	-3.323223450212362
chr13	32630100	32631100	-3.3307464614631748
chr13	32631100	32632100	-0.7523612671852687
chr13	32631200	32632200	-1.0489334252940552
chr13	32631300	32632300	-2.1932967490559734
chr13	32631400	32632400	-2.65437633923535
chr13	32631500	32632500	-2.7227888816253487
chr13	32631600	32632600	-1.8094173608813184
chr13	32631700	32632700	-1.6435248303710568
chr13	32631800	32632800	-1.23101753383097
chr13	32631900	32632900	-0.8329765612560841
chr13	32632000	32633000	-1.1770677087681864
chr13	32632100	32633100	-0.8259465286821339
chr13	32632200	32633200	-0.8551739064200906
chr13	32632300	32633300	0.1367000541898765
chr13	32632400	32633400	0.19466438487404344
chr13	32632500	32633500	0.18258535789259966
chr13	32632600	32633600	0.0842814560823748
chr13	32632700	32633700	-0.2757585994542666
chr13	32632800	32633800	-0.5052331080795631
chr13	32632900	32633900	-0.8287724798224413
chr13	32633000	32634000	-0.7009752775301141
chr13	32633100	32634100	-1.7640872042654536
chr13	32633200	32634200	-1.777876041696875
chr13	32633300	32634300	-1.83733478344606
chr13	32633400	32634400	-1.4269752956410662
chr13	32633500	32634500	-1.3037214520881508
chr13	32633600	32634600	-1.5214108592512432
chr13	32635800	32636800	-0.2821086617125559
chr13	32635900	32636900	-0.6190742131280653
chr13	32636000	32637000	-0.3872772712661184
chr13	32636100	32637100	-0.2817442307985714
chr13	32636200	32637200	-0.368283830844548
chr13	32637300	32638300	0.5436073596752812
chr13	32637400	32638400	0.3472669018673246
chr13	32637500	32638500	0.8426438777083739
chr13	32637600	32638600	0.25062793378930065
chr13	32637700	32638700	-0.13069075800086696
chr13	32637800	32638800	-0.6626409151473829
chr13	32637900	32638900	-0.7888346105420191
chr13	32638000	32639000	-0.17155417198068776
chr13	32639100	32640100	-1.4846419456657167
chr13	32639200	32640200	-1.5514681320673778
chr13	32639300	32640300	-1.0953928289548631
chr13	32639400	32640400	-1.1383430299949044
chr13	32639500	32640500	-1.0868650920978575
chr13	32639600	32640600	-0.9008785160984564
chr13	32639700	32640700	-1.8696794467143787
chr13	32639800	32640800	-1.930730172144952
chr13	32639900	32640900	-1.5292201595776864
chr13	32640000	32641000	-1.3896604854476635
chr13	32641100	32642100	-0.7019762090411331
chr13	32641200	32642200	-0.9276747178670128
chr13	32641300	32642300	-0.94122814691304
chr13	32641400	32642400	-1.5153780840906483
chr13	32641500	32642500	-1.5867459117551728
chr13	32641600	32642600	-1.76749623854065
chr13	32641700	32642700	-1.4724562886844008
chr13	32641800	32642800	-1.8725352988303448
chr13	32641900	32642900	-1.1263251072184846
chr13	32642000	32643000	-0.4293356493655028
chr13	32642100	32643100	-1.4745090859636203
chr13	32642200	32643200	-1.0044807070165127
chr13	32642300	32643300	-1.003508177987856
chr13	32642400	32643400	-0.5230458451292066
chr13	32642500	32643500	-1.1181869645855849
chr13	32642600	32643600	-1.3206716523554658
chr13	32642700	32643700	-1.255771421293488
chr13	32642800	32643800	-1.513005069675627
chr13	32642900	32643900	-1.9121042273035749
chr13	32643000	32644000	-2.462839571838884
chr13	32643100	32644100	-1.9334515773017757
chr13	32643200	32644200	-1.6770512877993788
chr13	32643300	32644300	-1.6502281771566347
chr13	32643400	32644400	-1.4936236452765008
chr13	32643500	32644500	-0.910667873596635
chr13	32643600	32644600	-0.7186930945889515
chr13	32643700	32644700	-1.077271437565034
chr13	32643800	32644800	-0.20281443559178386
chr13	32643900	32644900	-0.004345021016011133
chr13	32644000	32645000	-0.432556088057423
chr13	32644100	32645100	-0.1113471886086206
chr13	32644200	32645200	-0.24211008074276194
chr13	32644300	32645300	-0.3978988323322256
chr13	32644400	32645400	-0.6159992100586535
chr13	32644500	32645500	-0.5883083062469462
chr13	32644600	32645600	-1.0924298818455849
chr13	32644700	32645700	-0.4434758159122935
chr13	32644800	32645800	-0.5961950628821586
chr13	32644900	32645900	-0.6991248955725058
chr13	32645000	32646000	-0.5864617356316035
chr13	32645100	32646100	-0.2176624409220454
chr13	32645200	32646200	-0.6632362749114175
chr13	32645300	32646300	-0.6036880090735413
chr13	32646400	32647400	0.8644723982532145
chr13	32646500	32647500	0.411213451868649
chr13	32646600	32647600	-0.09256491888315324
chr13	32646700	32647700	-0.2609637421338057
chr13	32646800	32647800	-0.3552890376781834
chr13	32646900	32647900	0.4004919269038688
chr13	32647000	32648000	-0.34665392085765634
chr13	32647100	32648100	-1.1091013662295297
chr13	32647200	32648200	-0.9004489249163332
chr13	32647300	32648300	-1.4285447329990042
chr13	32647400	32648400	-2.112154159156141
chr13	32647500	32648500	-1.3857396324100573
chr13	32647600	32648600	-0.8697674733919123
chr13	32647700	32648700	-0.6340757090636362
chr13	32647800	32648800	-0.8517596217080765
chr13	32647900	32648900	-0.4839109330643597
chr13	32648000	32649000	-0.09232720153456873
chr13	32648100	32649100	0.6819744272194981
chr13	32648200	32649200	0.5932707866037699
chr13	32648300	32649300	0.23529692017515605
chr13	32648400	32649400	0.456095148554677
chr13	32648500	32649500	0.11908852194735901
chr13	32648600	32649600	-0.705847254413943
chr13	32648700	32649700	-0.3297073800901399
chr13	32648800	32649800	0.07676838275361067
chr13	32648900	32649900	-0.7165013482470363
chr13	32649000	32650000	-0.30884319621680884
chr13	32649100	32650100	-0.7798890091177515
chr13	32649200	32650200	-0.6703959389852597
chr13	32649300	32650300	-0.19464890541995847
chr13	32649400	32650400	-0.16345230462494126
chr13	32649500	32650500	-0.2440743810786241
chr13	32649600	32650600	0.6846381144878233
chr13	32649700	32650700	0.5183079413677382
chr13	32649800	32650800	0.2840814777957659
chr13	32649900	32650900	0.16418514394225775
chr13	32650000	32651000	-0.5213275212799536
chr13	32650100	32651100	0.1498053343082954
chr13	32650200	32651200	-0.05498758844541815
chr13	32650300	32651300	-0.21654923820878105
chr13	32650400	32651400	0.5241441462382179
chr13	32650500	32651500	0.3141112431324621
chr13	32650600	32651600	0.18876886235700704
chr13	32650700	32651700	0.2773456884587205
chr13	32650800	32651800	0.5666678614297784
chr13	32650900	32651900	1.4580868560077611
chr13	32651000	32652000	2.649147540637622
chr13	32651100	32652100	2.675162414891352
chr13	32652600	32653600	0.7346083941682167
chr13	32652700	32653700	0.7143120688599929
chr13	32652800	32653800	-0.005588412268384008
chr13	32652900	32653900	0.4067059694602064
chr13	32653000	32654000	0.4861227834415386
chr13	32653100	32654100	-0.4040078841314395
chr13	32653200	32654200	-1.0803883276951831
chr13	32653300	32654300	-2.310452273128901
chr13	32653400	32654400	-1.8576097467483799
chr13	32653500	32654500	-1.83352464139612
chr13	32653600	32654600	-1.4924893061069606
chr13	32653700	32654700	-1.3876487906604669
chr13	32653800	32654800	-0.8245896870550974
chr13	32653900	32654900	-0.646017132165182
chr13	32654000	32655000	-0.5703113650850231
chr13	32654100	32655100	-0.21244822123170354
chr13	32654200	32655200	0.12176883356151418
chr13	32654300	32655300	0.7702107079776329
chr13	32656600	32657600	0.5985480637943331
chr13	32656700	32657700	0.9582808082660768
chr13	32656800	32657800	1.238606172325178
chr13	32656900	32657900	1.3101911638062078
chr13	32657000	32658000	1.1437102695401333
chr13	32657100	32658100	1.4960660195350248
chr13	32657200	32658200	0.7589189034634334
chr13	32657300	32658300	0.6991645994757771
chr13	32657400	32658400	1.037165453839702
chr13	32657500	32658500	1.9271125234556925
chr13	32657600	32658600	1.975171369380899
chr13	32657700	32658700	1.3245448256158443
chr13	32657800	32658800	1.11723583842402
chr13	32657900	32658900	0.99477272220214
chr13	32658000	32659000	1.618700375074907
chr13	32658100	32659100	1.568551632010642
chr13	32658200	32659200	3.1194617683713544
chr13	32658300	32659300	3.2049201060246486
chr13	32658400	32659400	2.490936943951429
chr13	32658500	32659500	1.9635791569065781
chr13	32658600	32659600	0.9907741215827672
chr13	32658700	32659700	1.7079635378869746
chr13	32658800	32659800	2.059199442231068
chr13	32658900	32659900	1.7358415411823926
chr13	32659000	32660000	1.2370049350816197
chr13	32659100	32660100	1.121381507837927
chr13	32659200	32660200	0.4462615615115851
chr13	32659300	32660300	0.09997008127607504
chr13	32659400	32660400	0.5255648326418544
chr13	32659500	32660500	0.6336220607164538
chr13	32659600	32660600	0.5822638900563993
chr13	32659700	32660700	0.34186838615231874
chr13	32659800	32660800	-0.1787168838540855
chr13	32659900	32660900	0.00720149099145875
chr13	32660000	32661000	0.4966187460438108
chr13	32660100	32661100	0.4874977299766448
chr13	32661500	32662500	0.4264998696817919
chr13	32661600	32662600	0.3166247416000968
chr13	32661700	32662700	0.6268445001129072
chr13	32661800	32662800	0.8501753307343318
chr13	32661900	32662900	1.0358764801499962
chr13	32662000	32663000	1.1344671083148699
chr13	32662100	32663100	-0.01226759503597097
chr13	32662200	32663200	0.3754282479999721
chr13	32662300	32663300	0.3276297042616668
chr13	32662400	32663400	-0.3826572906608522
chr13	32662500	32663500	0.07267504386116111
chr13	32662600	32663600	0.3167787882744721
chr13	32662700	32663700	0.1125403885716823
chr13	32662800	32663800	-0.12659910021687526
chr13	32662900	32663900	-0.7108773047319046
chr13	32663000	32664000	-0.6171596102429361
chr13	32663100	32664100	0.30334397197696644
chr13	32663200	32664200	0.03735897382305405
chr13	32663300	32664300	-0.05640584790491104
chr13	32663400	32664400	0.5114373476124543
chr13	32663500	32664500	0.20411639651800206
chr13	32663600	32664600	-0.3977195985710182
chr13	32663700	32664700	-0.555373827034365
chr13	32663800	32664800	-0.037012231417107626
chr13	32663900	32664900	-0.10098344758918132
chr13	32664000	32665000	-0.23709215167001657
chr13	32664100	32665100	0.02021161101152523
chr13	32664200	32665200	0.22294164066237634
chr13	32664300	32665300	0.1063739218811984
chr13	32664400	32665400	-0.3709957956504937
chr13	32664500	32665500	-0.19103574670334705
chr13	32665700	32666700	-1.2290208915205545
chr13	32665800	32666800	-0.8798677323310456
chr13	32665900	32666900	-0.5326646647537043
chr13	32666000	32667000	-1.0585698702086188
chr13	32666100	32667100	-0.8743636048108293
chr13	32666200	32667200	-1.0693766523560002
chr13	32666300	32667300	-0.8444428130767047
chr13	32666400	32667400	-0.9020180530880576
chr13	32666500	32667500	-0.1674290829024124
chr13	32666600	32667600	-0.2768737385594971
chr13	32666700	32667700	0.06202571524963357
chr13	32666800	32667800	-0.1575232006135069
chr13	32666900	32667900	-0.10664281937430428
chr13	32667000	32668000	0.40115640382805584
chr13	32667100	32668100	-0.15413368019581772
chr13	32667200	32668200	0.8520135654806748
chr13	32667300	32668300	0.4677463755244906
chr13	32667400	32668400	-0.14086331898476487
chr13	32667500	32668500	-0.3654392258701412
chr13	32667600	32668600	-0.5294028830286406
chr13	32667700	32668700	-0.6099857617304524
chr13	32667800	32668800	-0.3343527294934348
chr13	32667900	32668900	-0.5271594289096004
chr13	32668000	32669000	0.10808847604799379
chr13	32668100	32669100	-0.06335095266623113
chr13	32668200	32669200	-0.5294348075332491
chr13	32668300	32669300	-0.5200953713017741
chr13	32668400	32669400	-0.026025662117972137
chr13	32668500	32669500	-0.2202826357360325
chr13	32668600	32669600	-0.14848015186003727
chr13	32668700	32669700	-0.7408354310862382
chr13	32668800	32669800	-1.155608379782451
chr13	32668900	32669900	-1.4383514355711804
chr13	32669000	32670000	-1.9460774748478018
chr13	32669100	32670100	-1.46044164593061
chr13	32669200	32670200	-1.0366490745669237
chr13	32669300	32670300	-1.332796706083222
chr13	32669400	32670400	-1.264422752177473
chr13	32669500	32670500	-1.0711763238958811
chr13	32669600	32670600	-0.5471507545658273
chr13	32669700	32670700	-0.0981017452337401
chr13	32669800	32670800	0.039062413321366604
chr13	32669900	32670900	0.2920596815625172
chr13	32670000	32671000	-0.04340856941420472
chr13	32670100	32671100	0.042753195186140174
chr13	32670200	32671200	-0.19805271182579715
chr13	32670300	32671300	0.11325986208027362
chr13	32670400	32671400	0.7291474092434636
chr13	32670500	32671500	1.178906276133408
chr13	32670600	32671600	1.1650539483623292
chr13	32670700	32671700	0.9887278511409978
chr13	32670800	32671800	0.7613807804984858
chr13	32670900	32671900	0.4646666782774539
chr13	32671000	32672000	0.607278372526359
chr13	32671100	32672100	0.08803451777089832
chr13	32671200	32672200	-0.10348137064877157
chr13	32671300	32672300	-0.19297724088993626
chr13	32671400	32672400	-0.6609860841495021
chr13	32671500	32672500	-1.5180971981944458
chr13	32671600	32672600	-1.5889271643686131
chr13	32671700	32672700	-1.15719431083125
chr13	32671800	32672800	-1.1119136575636928
chr13	32671900	32672900	-0.8499509341738667
chr13	32672000	32673000	-0.3443385233070433
chr13	32672100	32673100	0.18499583341809386
chr13	32672200	32673200	0.279771334548686
chr13	32672300	32673300	1.1618242569803938
chr13	32672400	32673400	1.652671005838498
chr13	32672500	32673500	2.106766696824594
chr13	32672600	32673600	1.8860085302652367
chr13	32672700	32673700	1.0742274345676617
chr13	32672800	32673800	1.1513548019617992
chr13	32672900	32673900	1.6028866680167455
chr13	32673000	32674000	0.9418730698098438
chr13	32673100	32674100	0.2648778654944305
chr13	32673200	32674200	0.3524903152569927
chr13	32673300	32674300	-0.6708208379633274
chr13	32673400	32674400	-0.8268696338635867
chr13	32673500	32674500	-0.7891771563845612
chr13	32673600	32674600	-0.8920177226792962
chr13	32673700	32674700	-0.4059148432348405
chr13	32673800	32674800	-0.2698145518767159
chr13	32673900	32674900	-0.8562766784731829
chr13	32674000	32675000	-0.3261369567115688
chr13	32674100	32675100	0.4932970946362007
chr13	32674200	32675200	0.15259504026943396
chr13	32674300	32675300	0.8085408997388035
chr13	32674400	32675400	0.4717534089479204
chr13	32674500	32675500	0.9406839693543873
chr13	32674600	32675600	1.0629714835374604
chr13	32674700	32675700	0.6497640335133958
chr13	32674800	32675800	0.9740630825799204
chr13	32674900	32675900	1.7174066863591182
chr13	32675000	32676000	2.0100057673453606
chr13	32675100	32676100	2.3803555241496177
chr13	32675200	32676200	2.5908434699292315
chr13	32675300	32676300	2.2217163205030657
chr13	32675400	32676400	2.19832813644577
chr13	32675500	32676500	2.0354271582831034
chr13	32675600	32676600	1.8612329954434248
chr13	32675700	32676700	2.47668000183404
chr13	32675800	32676800	2.3399682114438374
chr13	32675900	32676900	1.6687102300539898
chr13	32677000	32678000	-0.015406024409690619
chr13	32677100	32678100	0.008958370350028569
chr13	32677200	32678200	-0.10581168348332494
chr13	32677300	32678300	-0.7080065432721043
chr13	32677400	32678400	-0.2714739430103982
chr13	32677500	32678500	-0.7829315883543597
chr13	32677600	32678600	-1.9420065601102
chr13	32677700	32678700	-2.6391457448080877
chr13	32677800	32678800	-2.5274219244224008
chr13	32677900	32678900	-1.803440231240076
chr13	32678000	32679000	-1.8184718607599872
chr13	32678100	32679100	-1.7693817469423478
chr13	32678200	32679200	-1.0076168812276451
chr13	32678300	32679300	-0.3006315739140479
chr13	32678400	32679400	-1.1783651405670712
chr13	32678500	32679500	-0.1153845954872074
chr13	32678600	32679600	0.10800823627893476
chr13	32678900	32679900	-0.951138667819654
chr13	32679000	32680000	-0.9780506131143781
chr13	32679100	32680100	-1.2204913045982175
chr13	32679200	32680200	-1.7803911798644374
chr13	32679300	32680300	-1.9360779098283027
chr13	32679400	32680400	-1.6151197390390952
chr13	32679500	32680500	-2.354649500177305
chr13	32679600	32680600	-1.6963329975257295
chr13	32679700	32680700	-1.7440691120045493
chr13	32679800	32680800	-1.762242105163519
chr13	32679900	32680900	-1.9334089113088813
chr13	32680000	32681000	-1.9958732318910126
chr13	32680100	32681100	-1.5834745174281184
chr13	32680200	32681200	-1.1410296465953649
chr13	32680300	32681300	-0.6412594046570614
chr13	32680400	32681400	-0.06551519484548543
chr13	32680500	32681500	0.33789982790147577
chr13	32680600	32681600	0.5889393027398018
chr13	32680700	32681700	0.4998285609435365
chr13	32680800	32681800	0.7054378861936057
chr13	32680900	32681900	1.215812666203438
chr13	32681000	32682000	1.0630506494649623
chr13	32681100	32682100	0.7806988041834741
chr13	32681200	32682200	0.9612026886978108
chr13	32681300	32682300	0.7941941051323809
chr13	32681400	32682400	-0.05869879371486824
chr13	32681500	32682500	0.03145109650363233
chr13	32681600	32682600	-0.02695481098432836
chr13	32681700	32682700	0.486401171183573
chr13	32681800	32682800	1.1376043220081369
chr13	32681900	32682900	1.102242855820894
chr13	32682000	32683000	1.2591095148359162
chr13	32682100	32683100	1.7327076837709832
chr13	32682200	32683200	1.4795150602785367
chr13	32682300	32683300	1.767952204228491
chr13	32683300	32684300	0.6070823990417065
chr13	32683400	32684400	-0.029292071391465026
chr13	32683500	32684500	-0.012410760626570613
chr13	32683600	32684600	0.001122884518961184
chr13	32683700	32684700	0.05244876236335281
chr13	32683800	32684800	0.19534065083727392
chr13	32683900	32684900	0.3327480187313667
chr13	32684000	32685000	0.6508925686172095
chr13	32684100	32685100	0.7170441785183659
chr13	32684200	32685200	0.7845304949605274
chr13	32684300	32685300	0.7214353763955235
chr13	32684400	32685400	0.6163608133735055
chr13	32684500	32685500	0.37339226038311707
chr13	32684600	32685600	0.3704040313422428
chr13	32684700	32685700	0.6191796507858406
chr13	32684800	32685800	0.5661580135429313
chr13	32684900	32685900	0.3109983879528481
chr13	32685000	32686000	-0.6998773476839688
chr13	32685100	32686100	-0.4917529309341802
chr13	32685200	32686200	-0.965861999113944
chr13	32685300	32686300	-1.1893384211380844
chr13	32685400	32686400	-1.0773454974331311
chr13	32685500	32686500	-1.029235149455688
chr13	32685600	32686600	-0.8851656225456471
chr13	32685700	32686700	-1.3227689270858924
chr13	32685800	32686800	-1.3038499349036907
chr13	32685900	32686900	-1.438273581066511
chr13	32686000	32687000	-1.203030233782797
chr13	32686100	32687100	-2.3766016120272617
chr13	32686200	32687200	-1.680215496474048
chr13	32686300	32687300	-0.5926721409489808
chr13	32686400	32687400	-0.3537462791813136
chr13	32686500	32687500	-0.10841739931180193
chr13	32686600	32687600	-0.2094496423559528
chr13	32686700	32687700	-0.2660916458248003
chr13	32686800	32687800	-0.26116985995890274
chr13	32686900	32687900	-0.2655322722566458
chr13	32687000	32688000	-0.04413054821204679
chr13	32687100	32688100	0.7449808474163276
chr13	32687200	32688200	0.5111605207784963
chr13	32687300	32688300	-0.4148978880005368
chr13	32687400	32688400	-0.16753450209560675
chr13	32687500	32688500	0.3341881960965703
chr13	32687600	32688600	1.2509325085250949
chr13	32687700	32688700	1.6792783843613812
chr13	32687800	32688800	1.709815289376729
chr13	32687900	32688900	1.6498728091260928
chr13	32688000	32689000	1.6351638017173755
chr13	32688100	32689100	1.0933731001545093
chr13	32688200	32689200	1.0021244126708826
chr13	32688300	32689300	1.0884119316988643
chr13	32688400	32689400	1.5595132558767013
chr13	32688500	32689500	0.8310187509846677
chr13	32688600	32689600	-0.7348227858410186
chr13	32688700	32689700	-1.2326427366135666
chr13	32688800	32689800	-1.5271759359751196
chr13	32688900	32689900	-1.0639087533425498
chr13	32689000	32690000	-1.3115852620710717
chr13	32689100	32690100	-1.0185932577417518
chr13	32689200	32690200	-0.9216356927189412
chr13	32689300	32690300	-1.1266224569143166
chr13	32689400	32690400	-2.058087969438906
chr13	32689500	32690500	-2.067301777469069
chr13	32689600	32690600	-1.0895845201189378
chr13	32689700	32690700	-0.8613202137596447
chr13	32689800	32690800	-0.2753429993766037
chr13	32689900	32690900	-0.4097835078265871
chr13	32690000	32691000	-0.539003095642485
chr13	32690100	32691100	-0.5840964857045546
chr13	32690200	32691200	-1.635895118240375
chr13	32690300	32691300	-1.832464188844204
chr13	32690400	32691400	-1.7214667587728485
chr13	32690500	32691500	-1.4846651169438012
chr13	32690600	32691600	-1.5536601168040067
chr13	32690700	32691700	-1.0888328176202478
chr13	32690800	32691800	-1.6971582342698592
chr13	32690900	32691900	-2.848420463101625
chr13	32691000	32692000	-2.1264932660340383
chr13	32691100	32692100	-1.6460727413053668
chr13	32691200	32692200	-0.6224631500129121
chr13	32691300	32692300	-0.1805228774718612
chr13	32691400	32692400	0.06544601868154977
chr13	32692500	32693500	1.3494949906654805
chr13	32692600	32693600	1.3908433185246298
chr13	32692700	32693700	1.0731595812162529
chr13	32692800	32693800	1.023929208793112
chr13	32692900	32693900	0.5623721147229003
chr13	32693000	32694000	-0.04968098462194791
chr13	32693100	32694100	-0.39287805433153994
chr13	32693200	32694200	-0.4969342077229654
chr13	32693300	32694300	0.09725713693491524
chr13	32693400	32694400	-0.055905448941817225
chr13	32693500	32694500	-0.34646029702068953
chr13	32693600	32694600	-0.5757467607796083
chr13	32693700	32694700	-0.4541526906238769
chr13	32693800	32694800	-0.5612761953164287
chr13	32693900	32694900	-0.3633329490627111
chr13	32694000	32695000	-0.40790686374923396
chr13	32694100	32695100	-1.0414753448238188
chr13	32694200	32695200	-1.1322441274014288
chr13	32694300	32695300	-2.071040657978269
chr13	32694400	32695400	-1.5236742194994366
chr13	32694500	32695500	-1.157367672317252
chr13	32694600	32695600	-1.6086278513709429
chr13	32694700	32695700	-1.6933447445663683
chr13	32694800	32695800	-2.620056243148833
chr13	32694900	32695900	-2.733079133746785
chr13	32695000	32696000	-2.228931138481208
chr13	32695100	32696100	-2.2745066206248157
chr13	32695200	32696200	-2.485776997906393
chr13	32695300	32696300	-2.091019750453837
chr13	32695400	32696400	-2.8671954000470827
chr13	32695500	32696500	-2.6884575152823107
chr13	32695600	32696600	-3.0187378649315684
chr13	32695700	32696700	-3.170682968819889
chr13	32695800	32696800	-2.3065090392473304
chr13	32695900	32696900	-1.9486498138470532
chr13	32696000	32697000	-2.5382406671709705
chr13	32696100	32697100	-1.9505896630895647
chr13	32696200	32697200	-1.5371694016066075
chr13	32696300	32697300	-1.87468006264496
chr13	32696400	32697400	-1.5023982669285667
chr13	32696500	32697500	-2.1738883268552573
chr13	32696600	32697600	-1.3161183674779735
chr13	32696700	32697700	-1.2707411110312197
chr13	32696800	32697800	-1.8946057082503551
chr13	32696900	32697900	-1.8542643025460288
chr13	32697000	32698000	-1.8744819681909828
chr13	32697100	32698100	-1.5653135032139007
chr13	32697200	32698200	-1.6031440221108555
chr13	32697300	32698300	-2.0102070915315817
chr13	32697400	32698400	-2.170804348885246
chr13	32697500	32698500	-1.7865240613960256
chr13	32697600	32698600	-1.4594637042786565
chr13	32697700	32698700	-1.1332411038029877
chr13	32698100	32699100	-1.2013439086535955
chr13	32698200	32699200	-1.1197106827007577
chr13	32698300	32699300	-0.7552898457724059
chr13	32698400	32699400	-1.0944666378760026
chr13	32698500	32699500	-1.1177117623103263
chr13	32698600	32699600	-1.3532345795396514
chr13	32698700	32699700	-1.0326663017714743
chr13	32698800	32699800	-0.2528399942391356
chr13	32698900	32699900	0.4404849208281996
chr13	32699000	32700000	1.1730748098150676
chr13	32699100	32700100	1.2786990644739602
chr13	32699200	32700200	1.0917562590837302
chr13	32699300	32700300	0.5790784792610649
chr13	32699400	32700400	1.5201787352903984
chr13	32699500	32700500	1.9443097533697336
chr13	32699600	32700600	2.2519963855506533
chr13	32699700	32700700	1.896122494441492
chr13	32699800	32700800	1.7034728359992417
chr13	32699900	32700900	1.1218834449969288
chr13	32700000	32701000	1.1248805424586557
chr13	32700100	32701100	0.6174526977944045
chr13	32700200	32701200	0.6816097532607481
chr13	32700300	32701300	1.5241046505236189
chr13	32700400	32701400	1.989772288781572
chr13	32700500	32701500	1.3412105944813977
chr13	32700600	32701600	1.4274381676462298
chr13	32700700	32701700	1.5007797065254345
chr13	32700800	32701800	0.6661534735501279
chr13	32700900	32701900	0.643870208563529
chr13	32701000	32702000	0.25866220187320665
chr13	32701100	32702100	0.7765731203001037
chr13	32701200	32702200	0.13425418609852136
chr13	32701300	32702300	0.3850966951994415
chr13	32701400	32702400	-0.9524195598092546
chr13	32701500	32702500	-0.2736209720858632
chr13	32701600	32702600	-0.6175591673117581
chr13	32701700	32702700	-0.5901045700784522
chr13	32701800	32702800	-0.8759439270432561
chr13	32701900	32702900	-1.1078587395540616
chr13	32702000	32703000	-0.8445720730370304
chr13	32702100	32703100	-1.2768096191212897
chr13	32702200	32703200	-0.6062824397629364
chr13	32702300	32703300	-1.4315850985213814
chr13	32702400	32703400	-1.0786792927107829
chr13	32702500	32703500	-1.6416218301652856
chr13	32702600	32703600	-1.297573194393815
chr13	32702700	32703700	-1.7248706359016566
chr13	32702800	32703800	-1.283384757303089
chr13	32702900	32703900	-1.6920498509897317
chr13	32703000	32704000	-1.7126796011989933
chr13	32703100	32704100	-1.0002827324744528
chr13	32703200	32704200	-0.5136176802780047
chr13	32703300	32704300	-0.5599734190148487
chr13	32703600	32704600	-1.1014736911093757
chr13	32703700	32704700	-1.1272151791384477
chr13	32703800	32704800	-1.1478247875489065
chr13	32703900	32704900	-0.5555765092053527
chr13	32704200	32705200	-1.350900754890323
chr13	32704300	32705300	-0.8993017485998137
chr13	32704400	32705400	-0.7814863728466589
chr13	32704500	32705500	-1.3138679605782972
chr13	32704600	32705600	-0.8170890715630993
chr13	32704700	32705700	-0.2965368843544426
chr13	32704800	32705800	-0.2733923056185164
chr13	32704900	32705900	-0.4761243849370085
chr13	32705000	32706000	-0.09913213427224402
chr13	32705100	32706100	-0.8710190735293771
chr13	32705200	32706200	-0.3933525819557472
chr13	32705300	32706300	0.05888844131975441
chr13	32705400	32706400	-0.04823761562396139
chr13	32705500	32706500	0.1803195459160876
chr13	32705600	32706600	0.15963786640488786
chr13	32705700	32706700	-0.33737606359387456
chr13	32705800	32706800	-0.2829370927422481
chr13	32705900	32706900	-0.3176179087924286
chr13	32707700	32708700	-1.6552066273835169
chr13	32707800	32708800	-1.59245394302688
chr13	32707900	32708900	-0.8179223768945729
chr13	32708000	32709000	-0.3124724159935968
chr13	32708100	32709100	-0.18403820521920705
chr13	32708200	32709200	0.4602820314429107
chr13	32708300	32709300	0.6900935132840259
chr13	32708400	32709400	0.9399781093596024
chr13	32708500	32709500	1.0100718947346357
chr13	32708600	32709600	1.1750601892082475
chr13	32708700	32709700	1.2897003971863237
chr13	32708800	32709800	1.2279612412693799
chr13	32708900	32709900	0.5742918294471526
chr13	32709000	32710000	0.22704231919130305
chr13	32709100	32710100	0.5320846326837861
chr13	32709200	32710200	0.3086683138419865
chr13	32709300	32710300	0.2525492485732179
chr13	32709400	32710400	0.624605442383615
chr13	32709500	32710500	0.2268595617857302
chr13	32709600	32710600	0.6914106300702516
chr13	32709700	32710700	0.6668715794212811
chr13	32709800	32710800	0.8554541401042554
chr13	32709900	32710900	1.0543679317267214
chr13	32710000	32711000	0.9907236988649403
chr13	32710100	32711100	0.3336666054186262
chr13	32710200	32711200	0.9622885489391628
chr13	32710500	32711500	1.35749346243809
chr13	32710600	32711600	0.7937679030422321
chr13	32710900	32711900	0.6514420170869145
chr13	32711000	32712000	0.6946052949041307
chr13	32711100	32712100	1.3048099507933355
chr13	32711200	32712200	0.37376246184295536
chr13	32711300	32712300	0.19888328535879465
chr13	32711400	32712400	0.2988389520360048
chr13	32711500	32712500	0.647626788635878
chr13	32711600	32712600	1.235806565652435
chr13	32711700	32712700	0.8973893240209078
chr13	32711800	32712800	0.8250588534128555
chr13	32711900	32712900	1.0830431310424895
chr13	32712000	32713000	0.8443682871108429
chr13	32712100	32713100	0.29522852665081994
chr13	32712200	32713200	0.6136881112342716
chr13	32712300	32713300	0.4228582252461333
chr13	32712400	32713400	0.4842926226398776
chr13	32712500	32713500	0.5363932541659625
chr13	32712600	32713600	0.4123325806797356
chr13	32712700	32713700	0.5547817024192147
chr13	32712800	32713800	0.5838450561709818
chr13	32712900	32713900	1.051526258180909
chr13	32713000	32714000	0.43110808774493986
chr13	32713100	32714100	0.3659100165180108
chr13	32713200	32714200	0.7441049115969885
chr13	32713300	32714300	1.080863347174836
chr13	32713400	32714400	1.1198037221781867
chr13	32713500	32714500	0.7160894869441521
chr13	32713600	32714600	0.06208080412710795
chr13	32713700	32714700	-0.6432934721614528
chr13	32713800	32714800	-0.8504434511018304
chr13	32713900	32714900	-1.0349155428894876
chr13	32714000	32715000	-0.6312483749347931
chr13	32714100	32715100	-0.8405649948968195
chr13	32714200	32715200	-0.9558951811809152
chr13	32714300	32715300	-1.0793350466563736
chr13	32714400	32715400	-1.755087012888466
chr13	32714500	32715500	-1.9833746740898068
chr13	32714600	32715600	-1.483100068666316
chr13	32714700	32715700	-0.949494155568852
chr13	32714800	32715800	-0.5526736012804871
chr13	32714900	32715900	-0.07917394792061754
chr13	32715000	32716000	0.47973321118333706
chr13	32715100	32716100	0.7577873739630064
chr13	32715200	32716200	0.604714577094842
chr13	32715300	32716300	0.5516893360001413
chr13	32715400	32716400	1.0021822030383096
chr13	32718000	32719000	1.1187148908105784
chr13	32718100	32719100	1.0963209469168052
chr13	32718200	32719200	0.8099186646921136
chr13	32718300	32719300	-0.2541223417407807
chr13	32718400	32719400	-0.7100972773476333
chr13	32718500	32719500	-1.077317233520523
chr13	32718600	32719600	-1.183493109895002
chr13	32718700	32719700	-1.9121096543649168
chr13	32718800	32719800	-1.7996693050466304
chr13	32719800	32720800	-0.6365153904259921
chr13	32719900	32720900	-0.2682061373570168
chr13	32720000	32721000	-0.5945851189450567
chr13	32720100	32721100	-0.3756081203987132
chr13	32720200	32721200	-0.9282752575264184
chr13	32722900	32723900	-0.4958759969016928
chr13	32723000	32724000	-1.0043402741648868
chr13	32723100	32724100	-0.8586694112192801
chr13	32723200	32724200	-2.0729498348235023
chr13	32723300	32724300	-1.7699153227316626
chr13	32723400	32724400	-1.8255219923530608
chr13	32723500	32724500	-1.5305955198298509
chr13	32723600	32724600	-1.3568698622810955
chr13	32723700	32724700	-1.0932592956065816
chr13	32723800	32724800	-0.4778653929400643
chr13	32723900	32724900	-0.034500640136951984
chr13	32724000	32725000	0.3616526968103346
chr13	32724100	32725100	0.5941549664315768
chr13	32724200	32725200	1.3287941299624528
chr13	32724300	32725300	1.476683093513444
chr13	32724400	32725400	1.092042120888496
chr13	32724500	32725500	0.8053266243216463
chr13	32724600	32725600	0.11771177734643333
chr13	32724700	32725700	0.35246027060258955
chr13	32724800	32725800	-0.15813940538648574
chr13	32724900	32725900	-0.7783876448022926
chr13	32725000	32726000	-1.2268541992977338
chr13	32725100	32726100	-1.5204987209454102
chr13	32725200	32726200	-0.9514795282378706
chr13	32725300	32726300	-1.067123895951672
chr13	32725400	32726400	-0.7105657301691845
chr13	32725500	32726500	-0.7396319990667687
chr13	32725600	32726600	-0.3183298615021453
chr13	32725700	32726700	-0.7000556709348755
chr13	32725900	32726900	0.4420887009184669
chr13	32726000	32727000	0.27643179265728024
chr13	32726100	32727100	0.2559709329420986
chr13	32726200	32727200	-0.779961851820413
chr13	32726300	32727300	-0.6199085072225975
chr13	32726400	32727400	-0.7553067996283824
chr13	32726500	32727500	-0.8741639266107945
chr13	32726600	32727600	-0.7499428664442612
chr13	32726700	32727700	-0.6633724106889339
chr13	32726800	32727800	-1.0754970247144162
chr13	32726900	32727900	-1.3458691106615877
chr13	32727000	32728000	-0.8721749292435655
chr13	32727100	32728100	-0.7022457822824125
chr13	32727200	32728200	-0.0031739482685420807
chr13	32727300	32728300	-1.0181881031296034
chr13	32727400	32728400	-0.46993677236080394
chr13	32727500	32728500	0.14313296476297785
chr13	32727600	32728600	0.14298533456824802
chr13	32727700	32728700	-0.393979427637096
chr13	32727800	32728800	-0.2218803217273161
chr13	32727900	32728900	-0.19388521732476152
chr13	32728000	32729000	-0.34412174807568613
chr13	32728100	32729100	-0.4408099763934588
chr13	32728200	32729200	-0.9941390779098856
chr13	32728300	32729300	-0.18893074679751545
chr13	32728400	32729400	-0.16840204352920754
chr13	32728500	32729500	-0.845916346291953
chr13	32728600	32729600	-0.3777256431982866
chr13	32728700	32729700	0.1678981725265131
chr13	32728800	32729800	-0.050276623785609806
chr13	32728900	32729900	-0.18514372778057198
chr13	32729000	32730000	0.06732371317466744
chr13	32729100	32730100	-0.4090885632663072
chr13	32729200	32730200	0.44743770237794095
chr13	32729300	32730300	0.09319179745820487
chr13	32729400	32730400	-0.6349666355718401
chr13	32729500	32730500	-0.0016265495700535408
chr13	32729600	32730600	-0.7502782207056076
chr13	32729700	32730700	-0.9009301717403688
chr13	32729800	32730800	-1.4718870827316048
chr13	32729900	32730900	-1.323328909566993
chr13	32730000	32731000	-0.9782638238651458
chr13	32730100	32731100	-0.6230622866949126
chr13	32730200	32731200	-0.7526902541059663
chr13	32730300	32731300	-0.8381852586093208
chr13	32730400	32731400	-0.8822005071602264
chr13	32730500	32731500	-1.1015144993431252
chr13	32730600	32731600	-0.7895709940238523
chr13	32730700	32731700	-0.8318081322710518
chr13	32730800	32731800	-0.5179498061613534
chr13	32730900	32731900	-0.10196796717133427
chr13	32731000	32732000	-0.05973617425121879
chr13	32731100	32732100	0.3776321654443193
chr13	32731200	32732200	0.6391457606277919
chr13	32731300	32732300	1.2072697033474116
chr13	32731400	32732400	1.7042707007198474
chr13	32731500	32732500	1.6584091455004464
chr13	32731600	32732600	1.3709201450671875
chr13	32731700	32732700	1.581865659870524
chr13	32731800	32732800	1.724142770663059
chr13	32731900	32732900	1.2367601781516857
chr13	32732000	32733000	1.1846010760624068
chr13	32732100	32733100	1.035984521359023
chr13	32732200	32733200	0.44327024411039057
chr13	32732300	32733300	-0.31070410926733816
chr13	32732400	32733400	0.04803115524541621
chr13	32732500	32733500	-0.25042136752269323
chr13	32732600	32733600	-0.013397500058670693
chr13	32732700	32733700	-0.14391168651155342
chr13	32732800	32733800	0.06763552175114776
chr13	32732900	32733900	-0.013094673558181114
chr13	32733000	32734000	-0.4491242974508093
chr13	32733100	32734100	-0.7490690347275191
chr13	32733200	32734200	-0.7777517791907514
chr13	32733300	32734300	-0.3721681685447639
chr13	32733400	32734400	-0.8138259734802027
chr13	32733500	32734500	-0.3406654308484888
chr13	32733600	32734600	-0.42162127642835934
chr13	32733700	32734700	-0.6982444144357501
chr13	32733800	32734800	-0.9370122347654334
chr13	32733900	32734900	-1.217542735014938
chr13	32734000	32735000	-0.9461490654485082
chr13	32734100	32735100	-1.911733628484739
chr13	32734200	32735200	-1.5183847847356928
chr13	32734300	32735300	-1.0826216183740447
chr13	32734400	32735400	-0.6440851726706011
chr13	32734500	32735500	-0.420245798798088
chr13	32734600	32735600	-0.0003894401685270478
chr13	32734700	32735700	0.2170936821671101
chr13	32734800	32735800	0.19566266088339174
chr13	32734900	32735900	0.1940741476088646
chr13	32735000	32736000	0.20583716129270047
chr13	32735100	32736100	1.3356107176097498
chr13	32735200	32736200	1.007856536283812
chr13	32735300	32736300	0.584626480040212
chr13	32735400	32736400	0.11281766794719025
chr13	32735500	32736500	0.1990919140997504
chr13	32735600	32736600	-0.30862657831291473
chr13	32735700	32736700	-0.14308585045783198
chr13	32735800	32736800	0.14708756416701835
chr13	32735900	32736900	0.1843912537369612
chr13	32736000	32737000	0.4937986783121052
chr13	32736100	32737100	0.1294392807753446
chr13	32736200	32737200	0.12067343590477912
chr13	32736300	32737300	-0.19763347002487253
chr13	32736400	32737400	0.18481778124462106
chr13	32736500	32737500	-0.6032177087507623
chr13	32736600	32737600	-0.8081554096580907
chr13	32736700	32737700	-0.8178724573050332
chr13	32736800	32737800	-1.1172214359355723
chr13	32736900	32737900	-0.8133784510953987
chr13	32737000	32738000	-1.1400166754827927
chr13	32737100	32738100	-0.4993134993208988
chr13	32737200	32738200	0.10449227492869136
chr13	32737300	32738300	0.3903767791636502
chr13	32737400	32738400	0.13209755287816166
chr13	32737500	32738500	-0.4941991512768183
chr13	32737600	32738600	0.07806179498775817
chr13	32737700	32738700	-0.2314088037215252
chr13	32737800	32738800	0.3006633112330836
chr13	32737900	32738900	0.4279963976411313
chr13	32738000	32739000	0.4619406227658847
chr13	32738100	32739100	-0.18097047405144254
chr13	32738200	32739200	-0.7249533463307732
chr13	32738300	32739300	-1.217022593949268
chr13	32738400	32739400	-1.2026840982527616
chr13	32738500	32739500	-0.6312691479468585
chr13	32738600	32739600	-0.5451362618407126
chr13	32738700	32739700	-0.0562124594901665
chr13	32738800	32739800	-0.11332792285940335
chr13	32738900	32739900	-0.4712745863014364
chr13	32739000	32740000	-1.3101898046058702
chr13	32739100	32740100	-1.047207626596616
chr13	32739200	32740200	-0.6447483696663022
chr13	32739300	32740300	0.472210858484575
chr13	32739400	32740400	0.3107515039185023
chr13	32739500	32740500	0.8435364825329955
chr13	32739600	32740600	0.7196830016229704
chr13	32739700	32740700	0.4574573829974911
chr13	32739800	32740800	0.2651576110559077
chr13	32739900	32740900	0.8198294707587132
chr13	32740000	32741000	1.7628477069749782
chr13	32741100	32742100	0.26187701300434874
chr13	32741200	32742200	0.5537387781100161
chr13	32741300	32742300	1.5397659189014896
chr13	32741400	32742400	1.5403117494726852
chr13	32741500	32742500	1.4008868263164205
chr13	32741600	32742600	1.5603855224689305
chr13	32741700	32742700	2.009134540101975
chr13	32741800	32742800	1.7969138915698584
chr13	32741900	32742900	1.7475529743724922
chr13	32742000	32743000	2.1699222457197114
chr13	32742100	32743100	1.8770089372247845
chr13	32742200	32743200	1.5452818789184108
chr13	32742300	32743300	0.6561132044468135
chr13	32742400	32743400	1.079814019261797
chr13	32742500	32743500	1.1087635018329176
chr13	32742600	32743600	0.3010049877274302
chr13	32742700	32743700	-0.5263006285507347
chr13	32742800	32743800	-0.2621068139127874
chr13	32742900	32743900	0.356986666611322
chr13	32743000	32744000	0.3903346674114521
chr13	32743100	32744100	0.4436136736770594
chr13	32743200	32744200	0.8901114084645274
chr13	32743300	32744300	1.0323397579496039
chr13	32743400	32744400	0.9631768984947215
chr13	32743500	32744500	0.4647149490054669
chr13	32743600	32744600	0.8607592298663735
chr13	32743700	32744700	0.9136031324122822
chr13	32743800	32744800	0.29335751399204324
chr13	32743900	32744900	-0.3657362906579968
chr13	32744000	32745000	-0.8823284269592783
chr13	32744100	32745100	-1.0683310108968085
chr13	32744200	32745200	-1.2937364214469436
chr13	32744300	32745300	-1.1903858437537278
chr13	32744400	32745400	-1.4191655188636163
chr13	32744500	32745500	-0.9048832156015112
chr13	32744600	32745600	-1.830831298192472
chr13	32744700	32745700	-1.1044782915131717
chr13	32744800	32745800	-1.6544242734047978
chr13	32744900	32745900	-1.847290531766564
chr13	32745000	32746000	-0.7398268869979411
chr13	32745100	32746100	0.20288905273252889
chr13	32745200	32746200	-0.16366602090913482
chr13	32745300	32746300	-0.33514768080378016
chr13	32745400	32746400	-0.01715165094016954
chr13	32745500	32746500	-0.17133101784281635
chr13	32745600	32746600	1.0820190727455314
chr13	32745700	32746700	0.09917684987088037
chr13	32745800	32746800	0.6693202435934281
chr13	32745900	32746900	1.0046008986000745
chr13	32746000	32747000	0.5990355551339505
chr13	32746100	32747100	-0.3378021810083671
chr13	32746200	32747200	-0.5798835069047464
chr13	32746300	32747300	-0.2717583728352486
chr13	32746400	32747400	-1.4435874083510742
chr13	32746500	32747500	-0.8261525558518537
chr13	32746600	32747600	-1.0487280719685097
chr13	32746700	32747700	-0.8562605634985098
chr13	32746800	32747800	-0.5666309405873351
chr13	32746900	32747900	-1.210918512782024
chr13	32747000	32748000	-1.5945690751814483
chr13	32747100	32748100	-1.8239961722743048
chr13	32747200	32748200	-2.164072850569017
chr13	32747300	32748300	-2.729787771032796
chr13	32747400	32748400	-1.873686036906464
chr13	32747700	32748700	-2.401964197415884
chr13	32747800	32748800	-2.9781335359029577
chr13	32748500	32749500	-0.7292424313569049
chr13	32748600	32749600	-1.2665482053706705
chr13	32748700	32749700	-0.2950064865564593
chr13	32748800	32749800	-0.22540559326584306
chr13	32748900	32749900	-0.887138220575307
chr13	32749000	32750000	-0.8498532070895016
chr13	32749100	32750100	-0.967260956668682
chr13	32749200	32750200	-1.0925091353278478
chr13	32749300	32750300	-0.9191842408067702
chr13	32749400	32750400	-0.7754795339497769
chr13	32749500	32750500	-0.6211641192518913
chr13	32749600	32750600	-0.4200254431336216
chr13	32749700	32750700	-0.6573491249452719
chr13	32749800	32750800	-0.5440765267459421
chr13	32749900	32750900	0.3808388738346897
chr13	32750000	32751000	-0.07355357755092401
chr13	32750100	32751100	-0.12745438523606256
chr13	32750200	32751200	-0.023689489013793825
chr13	32750300	32751300	0.7041119003686626
chr13	32750400	32751400	0.8981772530190061
chr13	32750500	32751500	0.6216002462374521
chr13	32750600	32751600	0.8379049220404414
chr13	32750700	32751700	0.6978245636036225
chr13	32750800	32751800	1.0337687378734493
chr13	32750900	32751900	0.33988915543109754
chr13	32751000	32752000	1.0349864389784045
chr13	32751100	32752100	1.2783168445123874
chr13	32751200	32752200	0.9650306847317104
chr13	32751300	32752300	0.1502974923450287
chr13	32751400	32752400	-0.6872243929881853
chr13	32751500	32752500	-0.7865075673285867
chr13	32751600	32752600	-1.058298603184835
chr13	32751700	32752700	-0.5528940634629106
chr13	32751800	32752800	-0.5785325534505854
chr13	32751900	32752900	-0.7880545796288859
chr13	32752000	32753000	-0.8371729396796724
chr13	32752100	32753100	-0.6721204802459133
chr13	32752200	32753200	-0.8716290547164667
chr13	32752300	32753300	-0.9352151837969176
chr13	32752400	32753400	-0.3964571873072431
chr13	32752500	32753500	0.3092712491275669
chr13	32752600	32753600	0.6933743751606619
chr13	32752700	32753700	-0.011234391174687771
chr13	32752800	32753800	-0.07020921379934635
chr13	32752900	32753900	-0.2817350131896874
chr13	32753000	32754000	0.16202231120712984
chr13	32753100	32754100	0.5612568641365717
chr13	32753200	32754200	0.5622022853538342
chr13	32753300	32754300	0.7191322657014758
chr13	32753400	32754400	0.4222242865595795
chr13	32753500	32754500	-0.1062197524706786
chr13	32753600	32754600	-0.6153770501748043
chr13	32753700	32754700	-0.03296959074940894
chr13	32753800	32754800	0.016513494126080348
chr13	32753900	32754900	0.1070111581861148
chr13	32754000	32755000	-0.2518351289609451
chr13	32754100	32755100	-0.8632163391261449
chr13	32754200	32755200	-1.3541398246081453
chr13	32754300	32755300	-1.6380626107387868
chr13	32754400	32755400	-1.5808139032228103
chr13	32754500	32755500	-2.1956687065560114
chr13	32754600	32755600	-1.7701909267031095
chr13	32754700	32755700	-2.3109168474294908
chr13	32754800	32755800	-2.175512601100569
chr13	32754900	32755900	-1.6154859165235858
chr13	32755000	32756000	-0.9839861478629202
chr13	32755100	32756100	-0.4352945573498346
chr13	32755200	32756200	-0.20807022949114407
chr13	32755300	32756300	0.17517570152952705
chr13	32755400	32756400	0.2264784201782877
chr13	32755500	32756500	1.004196239979396
chr13	32755600	32756600	0.6406401882618705
chr13	32755700	32756700	1.0387226347631078
chr13	32755800	32756800	0.7560951476485532
chr13	32755900	32756900	0.7106113411634934
chr13	32756000	32757000	0.5208146401797552
chr13	32756100	32757100	0.09524256936161377
chr13	32756200	32757200	0.4938500066539715
chr13	32756300	32757300	0.4125920650929489
chr13	32756400	32757400	0.7156266273682639
chr13	32756500	32757500	0.5454577227687786
chr13	32756600	32757600	0.6045146245275711
chr13	32756700	32757700	0.28064360433291685
chr13	32756800	32757800	0.5039525460699594
chr13	32756900	32757900	0.6815726826424736
chr13	32757000	32758000	-0.14339492447423596
chr13	32758100	32759100	2.14091007184287
chr13	32758200	32759200	1.4407882594405577
chr13	32758300	32759300	0.9578670741437121
chr13	32758400	32759400	1.2712503563639306
chr13	32758500	32759500	1.1389620601885344
chr13	32758600	32759600	1.5625089276863364
chr13	32758700	32759700	1.310185970383978
chr13	32758800	32759800	1.0765118355646557
chr13	32758900	32759900	0.7993802194806585
chr13	32759000	32760000	0.7877260163250798
chr13	32759100	32760100	0.8232782329350642
chr13	32759200	32760200	0.07545839171852294
chr13	32759300	32760300	-0.09801250456453398
chr13	32759400	32760400	0.11862398023610135
chr13	32759500	32760500	-0.7096376539016603
chr13	32759600	32760600	-1.2847688607696237
chr13	32759700	32760700	-1.1817055507706686
chr13	32759800	32760800	-0.8335689195424876
chr13	32759900	32760900	-0.7729545001464072
chr13	32760000	32761000	-0.7939632764410716
chr13	32760100	32761100	-0.6671699572642891
chr13	32760200	32761200	-0.01269356474179546
chr13	32760300	32761300	0.2362653586711669
chr13	32760400	32761400	-0.11204624856927477
chr13	32760500	32761500	0.21669211222700274
chr13	32760600	32761600	0.31017574270517784
chr13	32760700	32761700	0.025046771780351747
chr13	32760800	32761800	-0.2782442961493969
chr13	32760900	32761900	-0.24870136366252685
chr13	32761000	32762000	-0.15713327234366795
chr13	32761100	32762100	0.06062139417865855
chr13	32761200	32762200	-0.22115156245671946
chr13	32761300	32762300	0.2893606738307093
chr13	32761400	32762400	0.5701647551099419
chr13	32761500	32762500	0.36773873065631
chr13	32761600	32762600	-0.03514252719335062
chr13	32761700	32762700	-0.5736411946729439
chr13	32761800	32762800	-0.8019536946690863
chr13	32761900	32762900	-1.1328222632822311
chr13	32762000	32763000	-1.024803489779785
chr13	32762100	32763100	-1.73307085615617
chr13	32762200	32763200	-1.40187113698003
chr13	32762300	32763300	-1.799663685335397
chr13	32762400	32763400	-2.0265957535843904
chr13	32762500	32763500	-1.3926785571494529
chr13	32762600	32763600	-1.2511468218536432
chr13	32762700	32763700	0.1233100943993838
chr13	32762800	32763800	0.4912191519968282
chr13	32762900	32763900	1.350940062302123
chr13	32763000	32764000	1.044954180202381
chr13	32763100	32764100	1.5295760930610782
chr13	32763200	32764200	1.1488612090891064
chr13	32763300	32764300	1.2452922065728975
chr13	32763400	32764400	1.0881048690878143
chr13	32763500	32764500	0.3762871217278817
chr13	32763600	32764600	0.7565852066624231
chr13	32763700	32764700	0.2892786231365263
chr13	32763800	32764800	-0.5700601680188232
chr13	32763900	32764900	-1.1211174530196972
chr13	32764000	32765000	-0.6530585808620615
chr13	32764100	32765100	-0.1885265104121777
chr13	32764200	32765200	-0.45293869821885707
chr13	32764300	32765300	-0.928404724297312
chr13	32764400	32765400	-0.7846196151686651
chr13	32764500	32765500	0.042571945836998686
chr13	32764600	32765600	-0.05937213747473132
chr13	32764700	32765700	-0.03616159672037344
chr13	32764800	32765800	0.15804175846894875
chr13	32764900	32765900	0.4134359895688173
chr13	32765000	32766000	0.27371763441809527
chr13	32765100	32766100	-0.659823379614012
chr13	32765200	32766200	-0.379330739298652
chr13	32765300	32766300	0.10511230745329887
chr13	32765400	32766400	0.22355733006276213
chr13	32765500	32766500	-0.4203288985146447
chr13	32765600	32766600	-0.3889993961546413
chr13	32765700	32766700	-0.8817882950658461
chr13	32765800	32766800	-0.6040536785558493
chr13	32765900	32766900	-0.9723382781890376
chr13	32766000	32767000	-1.0257445506736145
chr13	32766100	32767100	-0.6241232011108452
chr13	32766200	32767200	-0.4054555512806569
chr13	32766300	32767300	-0.4734984294875198
chr13	32766400	32767400	-0.4491180640031652
chr13	32766500	32767500	-0.25690745724885233
chr13	32766600	32767600	-0.2383937232188559
chr13	32766700	32767700	-0.3254845780057175
chr13	32766800	32767800	-0.5342819408085565
chr13	32766900	32767900	-0.4603938315496493
chr13	32767000	32768000	-0.2246537156284304
chr13	32767100	32768100	0.13519616418640773
chr13	32767200	32768200	-0.01982195627432537
chr13	32767300	32768300	-0.251015816451764
chr13	32767400	32768400	-0.22469470600445085
chr13	32767500	32768500	-0.07932884377622537
chr13	32767600	32768600	-0.024520987227994857
chr13	32767700	32768700	0.3523901580300399
chr13	32769000	32770000	-0.3083355990319135
chr13	32769100	32770100	-0.5759500234007212
chr13	32769200	32770200	-0.665983791836131
chr13	32769300	32770300	0.6708511387120915
chr13	32769400	32770400	0.3899081610913727
chr13	32769500	32770500	0.8760981305190843
chr13	32769600	32770600	1.0435944533501496
chr13	32769700	32770700	0.5472274733649111
chr13	32769800	32770800	0.3293753095704989
chr13	32769900	32770900	0.4201093990937809
chr13	32770000	32771000	-0.0009241813653689222
chr13	32770100	32771100	0.31089089855557744
chr13	32770200	32771200	0.3586917201181241
chr13	32770300	32771300	-0.17346196643308587
chr13	32770400	32771400	-0.04941178408805461
chr13	32770500	32771500	-0.3870185371046167
chr13	32770600	32771600	0.10127956296298478
chr13	32770700	32771700	0.7888068128012543
chr13	32770800	32771800	0.5673789708351489
chr13	32770900	32771900	-0.14103261026665695
chr13	32771000	32772000	0.03178950222900099
chr13	32771100	32772100	-0.2441575273323757
chr13	32771200	32772200	-0.15478261837676932
chr13	32771300	32772300	-0.465321058284035
chr13	32771400	32772400	-0.7679722304908696
chr13	32771500	32772500	-0.8439605468059229
chr13	32771600	32772600	-1.2195141365006728
chr13	32771700	32772700	-1.4490059862706697
chr13	32771800	32772800	-1.2405117611433292
chr13	32771900	32772900	-0.3858879015311825
chr13	32772000	32773000	0.059166949721496005
chr13	32772100	32773100	0.09694468291388728
chr13	32772200	32773200	0.34993528809581564
chr13	32772300	32773300	0.5020940897544627
chr13	32772400	32773400	0.08261391830027373
chr13	32772500	32773500	0.8148003183019189
chr13	32772600	32773600	0.939056279569887
chr13	32772700	32773700	1.3674601567410347
chr13	32772800	32773800	1.6907357679486683
chr13	32772900	32773900	1.5159661800679798
chr13	32773000	32774000	1.314406595642974
chr13	32773100	32774100	1.5518925172512812
chr13	32773200	32774200	1.4710070710071492
chr13	32773300	32774300	1.6790259917195332
chr13	32773400	32774400	2.7221960767183195
chr13	32773500	32774500	2.740594876214893
chr13	32773600	32774600	2.339572730227851
chr13	32773700	32774700	2.106520531269486
chr13	32773800	32774800	1.6732519596688726
chr13	32773900	32774900	1.49173134439377
chr13	32774000	32775000	1.6872646500947657
chr13	32774100	32775100	1.8838201039166689
chr13	32775100	32776100	-1.0642259860069792
chr13	32775200	32776200	-1.1978877174456253
chr13	32775300	32776300	-0.7640965270563528
chr13	32775400	32776400	-1.3104748162622757
chr13	32775500	32776500	-0.8982626564789006
chr13	32775600	32776600	-0.8614999086461118
chr13	32775700	32776700	-1.0514556624445426
chr13	32775800	32776800	-0.5386938036279146
chr13	32775900	32776900	-0.07573062462713502
chr13	32776000	32777000	0.8029770683137193
chr13	32776100	32777100	0.4215645312278194
chr13	32776200	32777200	0.4026119359717685
chr13	32776300	32777300	0.5797199476137395
chr13	32777400	32778400	-0.4533056506386259
chr13	32777500	32778500	-0.6857281207847675
chr13	32777600	32778600	-0.12152483419217948
chr13	32777700	32778700	0.05652905898875237
chr13	32777800	32778800	-0.9155946072813504
chr13	32777900	32778900	-0.6506318920056461
chr13	32778000	32779000	-0.21021394365541107
chr13	32778100	32779100	-0.6971693492224447
chr13	32778200	32779200	-0.8857491266609998
chr13	32778300	32779300	-0.432646862500733
chr13	32778400	32779400	-0.25811210070823504
chr13	32778500	32779500	-0.6318679459829843
chr13	32778600	32779600	-0.8014886645559957
chr13	32778700	32779700	-0.7168024445677559
chr13	32778800	32779800	-0.007486877682438662
chr13	32778900	32779900	1.0431220929842973
chr13	32779000	32780000	0.46474535976728193
chr13	32779100	32780100	-0.030622319358393917
chr13	32779200	32780200	-0.3539313995320473
chr13	32779300	32780300	-0.4249554664119764
chr13	32779400	32780400	-0.7896871242096292
chr13	32779500	32780500	0.07927552797357923
chr13	32779600	32780600	0.01232780030106981
chr13	32779700	32780700	-0.2270148627306817
chr13	32779800	32780800	-0.6973858720822439
chr13	32779900	32780900	-1.8697802129898056
chr13	32780000	32781000	-1.7058803351992016
chr13	32780100	32781100	-1.3045465808514451
chr13	32780200	32781200	-1.3921227205305329
chr13	32780300	32781300	-1.6278469757683405
chr13	32780400	32781400	-1.6959349774736676
chr13	32780500	32781500	-2.2359850034420954
chr13	32780600	32781600	-1.8447080172393715
chr13	32780700	32781700	-1.7693355054034758
chr13	32780800	32781800	-1.2462288512242996
chr13	32780900	32781900	-1.6395905400587834
chr13	32781000	32782000	-1.7367910184246662
chr13	32781100	32782100	-1.4654455635128536
chr13	32782200	32783200	0.4796325186609936
chr13	32782300	32783300	0.5521965187013299
chr13	32782400	32783400	1.0000420365440674
chr13	32782500	32783500	1.147100335743082
chr13	32782600	32783600	0.8058222764109096
chr13	32782700	32783700	0.3017860485095332
chr13	32782800	32783800	0.10779295129969972
chr13	32782900	32783900	-0.06429464203164062
chr13	32783000	32784000	-0.7903740110429137
chr13	32783100	32784100	-1.0838788705945996
chr13	32783200	32784200	-1.4553203107378716
chr13	32783300	32784300	-1.15430145481299
chr13	32783400	32784400	-1.618287798991384
chr13	32783500	32784500	-1.267400971094596
chr13	32783600	32784600	-0.9515136937006841
chr13	32783700	32784700	-0.04646339207961714
chr13	32783800	32784800	0.3377878636814007
chr13	32783900	32784900	0.07109917562531555
chr13	32784000	32785000	0.6495593079721889
chr13	32784100	32785100	0.6544922658451486
chr13	32784200	32785200	0.4686010486987556
chr13	32784300	32785300	-0.1967940613345319
chr13	32784400	32785400	-0.3141298332949725
chr13	32784500	32785500	-0.7141318680540585
chr13	32784600	32785600	-1.0343862958384376
chr13	32784700	32785700	-1.57341263929897
chr13	32784800	32785800	-1.9540334693822041
chr13	32784900	32785900	-1.9174437964835327
chr13	32785000	32786000	-2.3981304979263594
chr13	32786500	32787500	1.3320558033571408
chr13	32786600	32787600	1.2511815420263648
chr13	32786700	32787700	1.5056488002881363
chr13	32786800	32787800	1.3029596788744338
chr13	32786900	32787900	1.1787794382609191
chr13	32787000	32788000	0.44773536050347773
chr13	32787100	32788100	0.2464634269008325
chr13	32787200	32788200	0.22070243824816252
chr13	32787300	32788300	-0.3348370955201515
chr13	32787400	32788400	-0.6687753988001145
chr13	32787500	32788500	-1.2707804800589018
chr13	32787600	32788600	-1.1969816319769708
chr13	32787700	32788700	-2.1676327378940847
chr13	32787800	32788800	-2.151004112579443
chr13	32787900	32788900	-2.434896310246696
chr13	32788000	32789000	-1.6727305207431762
chr13	32788100	32789100	-1.8944899176627203
chr13	32788200	32789200	-2.0279848175031696
chr13	32788300	32789300	-2.4398196987370357
chr13	32788400	32789400	-3.0133234175875754
chr13	32788500	32789500	-2.6395021588175114
chr13	32788600	32789600	-2.848891360679636
chr13	32788700	32789700	-2.1669543224444463
chr13	32788800	32789800	-1.83202026444482
chr13	32788900	32789900	-2.1404672853526354
chr13	32789000	32790000	-2.336332676991671
chr13	32789100	32790100	-1.875347851977364
chr13	32789200	32790200	-1.1879432225648707
chr13	32789300	32790300	-1.3714953376469936
chr13	32789400	32790400	-0.9320039631671916
chr13	32789500	32790500	-1.3512260221607055
chr13	32789600	32790600	-1.263821535009522
chr13	32789700	32790700	-1.3358924905806435
chr13	32789800	32790800	-1.2255588612184964
chr13	32789900	32790900	-0.4792144418922296
chr13	32790000	32791000	-0.20520062009248802
chr13	32790100	32791100	-0.8791681518834202
chr13	32790200	32791200	-1.1439720321931828
chr13	32790300	32791300	-0.35157824688428235
chr13	32790400	32791400	-0.4535898000651273
chr13	32790500	32791500	0.06154208552864855
chr13	32790600	32791600	0.09999286106066398
chr13	32790700	32791700	0.2966954352648007
chr13	32790800	32791800	0.04247325959368997
chr13	32790900	32791900	0.3732753912914293
chr13	32791000	32792000	0.23998832551763769
chr13	32791100	32792100	0.5930417015528533
chr13	32791200	32792200	0.9022120930748952
chr13	32791300	32792300	1.007191969210397
chr13	32791400	32792400	1.3176283510512403
chr13	32791500	32792500	0.9344461238164852
chr13	32791600	32792600	1.0026471902083136
chr13	32791700	32792700	0.4667229096657623
chr13	32791800	32792800	0.6366680446384682
chr13	32791900	32792900	0.3821474395442711
chr13	32792000	32793000	-0.00718078021903458
chr13	32792100	32793100	0.08306770733248907
chr13	32792200	32793200	-0.16019148675067815
chr13	32792300	32793300	0.22406437359362888
chr13	32792400	32793400	0.3705250485391841
chr13	32792500	32793500	0.5050693704616797
chr13	32792600	32793600	0.9115099848708876
chr13	32792700	32793700	1.5491276654984332
chr13	32792800	32793800	1.4779916738442531
chr13	32792900	32793900	1.7178530169015918
chr13	32793000	32794000	1.9908965348909022
chr13	32793100	32794100	1.5931367051102046
chr13	32793200	32794200	1.5728992917502311
chr13	32793300	32794300	1.2822658385631334
chr13	32793400	32794400	0.9984434890083208
chr13	32793500	32794500	0.5329821185711722
chr13	32793600	32794600	-0.10960681798976993
chr13	32793700	32794700	0.3340276045739433
chr13	32793800	32794800	0.14809633414992301
chr13	32793900	32794900	0.030233008126367342
chr13	32794000	32795000	-0.27038061449461676
chr13	32794100	32795100	0.2403031904271736
chr13	32794200	32795200	0.14932047048230918
chr13	32794300	32795300	-0.0976633198836682
chr13	32794400	32795400	0.06671609906593136
chr13	32794500	32795500	0.5782620178168745
chr13	32794600	32795600	0.9673131469684282
chr13	32794700	32795700	0.612175130519845
chr13	32794800	32795800	0.8412798325951816
chr13	32794900	32795900	0.5458889029620925
chr13	32795000	32796000	0.6993938146127401
chr13	32795100	32796100	1.049004820831139
chr13	32795200	32796200	0.38111496504934106
chr13	32795300	32796300	0.915419009784562
chr13	32795400	32796400	0.9346059240815306
chr13	32795500	32796500	1.6333052728056217
chr13	32795600	32796600	1.1205112013171097
chr13	32795700	32796700	1.2059335539534268
chr13	32795800	32796800	1.3748379923219178
chr13	32795900	32796900	1.5219641774993402
chr13	32796000	32797000	1.8002298417159903
chr13	32796100	32797100	1.3042535218980502
chr13	32796200	32797200	1.9316874276996647
chr13	32796300	32797300	1.4880197298209838
chr13	32796400	32797400	1.3800907975756629
chr13	32797700	32798700	-0.5202368814303612
chr13	32797800	32798800	-0.4343207412825685
chr13	32797900	32798900	-0.15592798986776027
chr13	32798000	32799000	-0.6447119495625585
chr13	32798100	32799100	-0.5412561717892923
chr13	32799400	32800400	0.6363079529307338
chr13	32799500	32800500	0.3843473353776681
chr13	32799600	32800600	0.12383987308686505
chr13	32799700	32800700	0.1203475432870887
chr13	32799800	32800800	0.0370176571162178
chr13	32799900	32800900	0.20879987780222325
chr13	32800000	32801000	0.3554390456967424
chr13	32800100	32801100	-0.2507031933887387
chr13	32800200	32801200	-0.2390435571189513
chr13	32800300	32801300	-0.6307796725809361
chr13	32800400	32801400	-0.7197858987525325
chr13	32800500	32801500	-0.6581507922417755
chr13	32800600	32801600	-0.8770502904874523
chr13	32800700	32801700	-0.4514208035139791
chr13	32800800	32801800	-0.24203477390425865
chr13	32800900	32801900	-0.22342219080683712
chr13	32801000	32802000	-0.31725332088035035
chr13	32801100	32802100	-0.27962802995435393
chr13	32801200	32802200	0.3144057566020938
chr13	32801300	32802300	0.902975728435912
chr13	32801400	32802400	0.9995872370993416
chr13	32801500	32802500	1.222959958962568
chr13	32802800	32803800	0.821455870988667
chr13	32802900	32803900	1.2855643132040628
chr13	32803000	32804000	1.563217947377432
chr13	32803100	32804100	1.717308177670661
chr13	32803200	32804200	2.1817938568121087
chr13	32803300	32804300	2.813368541575421
chr13	32803400	32804400	3.234652283063669
chr13	32803500	32804500	3.617971786929502
chr13	32803600	32804600	3.7854516513510577
chr13	32803700	32804700	3.601465711072251
chr13	32803800	32804800	3.492107736240222
chr13	32803900	32804900	2.7059095383097214
chr13	32804000	32805000	2.6198540378982638
chr13	32804100	32805100	2.4295556157990017
chr13	32804200	32805200	2.2030114129445515
chr13	32804300	32805300	1.7094107494120907
chr13	32804400	32805400	1.0746283439400393
chr13	32804500	32805500	0.5525194842763628
chr13	32804600	32805600	0.7565928627276041
chr13	32804700	32805700	0.7667532951394079
chr13	32804800	32805800	0.29151589804587835
chr13	32804900	32805900	0.9364808070389058
chr13	32805000	32806000	0.8494935427016186
chr13	32805100	32806100	1.0850992578290926
chr13	32805200	32806200	0.8472626797548178
chr13	32805300	32806300	0.8940232393656511
chr13	32805400	32806400	1.4081271298844384
chr13	32805500	32806500	1.3317111407764546
chr13	32805600	32806600	0.9072020806704392
chr13	32806600	32807600	1.3392877855640677
chr13	32806700	32807700	2.1721801220499315
chr13	32806800	32807800	2.661253266888685
chr13	32806900	32807900	2.551978802722732
chr13	32807000	32808000	1.8771561516422661
chr13	32807100	32808100	1.679385256535329
chr13	32807200	32808200	1.125614246093652
chr13	32807300	32808300	1.6534609498220734
chr13	32807400	32808400	0.7225883601528603
chr13	32807500	32808500	0.1912708596706172
chr13	32807600	32808600	-0.08289727314055384
chr13	32807700	32808700	-0.3957448298886737
chr13	32807800	32808800	-1.2635893756428958
chr13	32807900	32808900	-1.0321445693582
chr13	32808000	32809000	-0.26537427011339715
chr13	32808100	32809100	-0.2426440231228859
chr13	32808200	32809200	-0.07787069061700995
chr13	32808300	32809300	-0.07968485925344558
chr13	32808400	32809400	0.2586351095149998
chr13	32808500	32809500	0.5641466908481529
chr13	32808600	32809600	0.4815999573955911
chr13	32809700	32810700	0.006568506391126643
chr13	32809800	32810800	0.19342355072625195
chr13	32809900	32810900	-0.027607728829583657
chr13	32810000	32811000	0.08197561689173462
chr13	32810100	32811100	-0.135244507680999
chr13	32810200	32811200	0.5718126595259085
chr13	32810300	32811300	1.5051353550565625
chr13	32810400	32811400	0.8370276376030614
chr13	32810500	32811500	0.8075551534793459
chr13	32810600	32811600	1.3622256059868705
chr13	32810700	32811700	1.4119814423000367
chr13	32810800	32811800	0.9440577478014324
chr13	32810900	32811900	1.2372298311074799
chr13	32811000	32812000	0.4139986436538127
chr13	32811100	32812100	0.3276649181263263
chr13	32811200	32812200	0.7317495903886314
chr13	32811300	32812300	0.6701415392643578
chr13	32811400	32812400	1.4613872869497675
chr13	32811500	32812500	0.4193039870800518
chr13	32811600	32812600	0.4044541131447746
chr13	32811700	32812700	-0.04892134504407738
chr13	32811800	32812800	0.4466044465313399
chr13	32811900	32812900	0.014845950734067815
chr13	32812000	32813000	0.04918218875053505
chr13	32812100	32813100	0.3952313236263853
chr13	32812200	32813200	-0.04015993307639303
chr13	32812300	32813300	-0.201327285199994
chr13	32812400	32813400	-0.6265341267966872
chr13	32812500	32813500	0.6181234914733581
chr13	32812600	32813600	0.6025804671893821
chr13	32812700	32813700	0.2405222127067147
chr13	32812800	32813800	0.18583761786708086
chr13	32812900	32813900	0.22363832013055668
chr13	32813000	32814000	0.5515512185740619
chr13	32813100	32814100	0.6977964550377259
chr13	32813200	32814200	0.9911004454633092
chr13	32813300	32814300	1.7696572305708969
chr13	32813400	32814400	1.273323754469912
chr13	32813500	32814500	0.8433026989842726
chr13	32813600	32814600	0.6662156306758071
chr13	32813700	32814700	1.3393118763672702
chr13	32813800	32814800	1.244575056154574
chr13	32813900	32814900	1.205567849669235
chr13	32814000	32815000	0.9340479009722565
chr13	32814100	32815100	0.5752788327202136
chr13	32814200	32815200	0.33153432365931884
chr13	32814300	32815300	-0.8051093608566718
chr13	32814400	32815400	-0.06621276120909303
chr13	32814500	32815500	-0.2478783072850775
chr13	32814600	32815600	-0.5391755840595569
chr13	32814700	32815700	-0.6860155362590971
chr13	32814800	32815800	-0.9683134238173996
chr13	32814900	32815900	-1.022120703978432
chr13	32815000	32816000	-1.496659155724954
chr13	32815100	32816100	-1.4442152823278758
chr13	32815200	32816200	-1.1353226375852954
chr13	32815300	32816300	-0.7788774295921034
chr13	32815400	32816400	-1.2511772459691082
chr13	32815500	32816500	-0.6268690974309802
chr13	32815600	32816600	0.2140504496596062
chr13	32815700	32816700	0.20638476361165176
chr13	32815800	32816800	0.6293694595976567
chr13	32815900	32816900	0.709795426494372
chr13	32816000	32817000	1.716614001543314
chr13	32816100	32817100	1.3264721185589954
chr13	32816200	32817200	0.6286913585057808
chr13	32816300	32817300	0.7640147047585271
chr13	32816400	32817400	0.7766116666407558
chr13	32816500	32817500	0.2361044606755197
chr13	32816600	32817600	-1.4018551505358512
chr13	32816700	32817700	-1.6890360433118798
chr13	32816800	32817800	-1.5241737118425533
chr13	32817000	32818000	-2.1536520737158384
chr13	32817700	32818700	2.0096339908810896
chr13	32817800	32818800	1.7432072619895636
chr13	32817900	32818900	1.5201991504823702
chr13	32818000	32819000	2.2071918220213322
chr13	32818100	32819100	1.9119158973792605
chr13	32818200	32819200	1.3890163075045492
chr13	32818300	32819300	1.4018562990991932
chr13	32818400	32819400	1.0942979322951765
chr13	32818500	32819500	1.3800068821468203
chr13	32818600	32819600	1.01504882679683
chr13	32818700	32819700	0.2471299326435749
chr13	32818800	32819800	-0.03433268140275055
chr13	32818900	32819900	1.24056615708412
chr13	32819000	32820000	1.5667695109952111
chr13	32819100	32820100	2.202406913160184
chr13	32819200	32820200	2.263269028756948
chr13	32819300	32820300	2.2688165946613466
chr13	32819400	32820400	2.995730129933427
chr13	32821200	32822200	2.0591547099858762
chr13	32821300	32822300	2.3965826148640583
chr13	32821400	32822400	2.399686373065782
chr13	32821500	32822500	2.8720196411407457
chr13	32821600	32822600	3.0255578414034887
chr13	32821700	32822700	2.9338558578797036
chr13	32821800	32822800	3.140735593259764
chr13	32821900	32822900	3.2412681960314456
chr13	32822000	32823000	3.1970703949184327
chr13	32822100	32823100	2.6181115990925763
chr13	32822200	32823200	2.8636421802223397
chr13	32822300	32823300	2.506174918319898
chr13	32823200	32824200	1.16985749923143
chr13	32823300	32824300	1.809196481956886
chr13	32823400	32824400	1.7657991050785724
chr13	32823500	32824500	1.9407167926563829
chr13	32823600	32824600	1.5885462374425772
chr13	32823700	32824700	1.7781597399002484
chr13	32823800	32824800	1.8513823410538923
chr13	32823900	32824900	1.2967351859058205
chr13	32824000	32825000	0.8063032345224463
chr13	32824100	32825100	1.279090398369258
chr13	32824200	32825200	1.0497531464686507
chr13	32824300	32825300	0.10370991908989123
chr13	32824400	32825400	0.1559802758544502
chr13	32824500	32825500	-0.09242799392149624
chr13	32824600	32825600	0.4114451745379332
chr13	32824700	32825700	0.8104157958608853
chr13	32824800	32825800	0.575644415504475
chr13	32824900	32825900	0.44644767322954254
chr13	32825000	32826000	0.6767852255525337
chr13	32825100	32826100	-0.05912514568261446
chr13	32825200	32826200	0.4252589806365503
chr13	32825300	32826300	1.1130432047499337
chr13	32825400	32826400	1.4042025109461251
chr13	32825500	32826500	1.917997634619304
chr13	32825600	32826600	2.4055719783235388
chr13	32825700	32826700	2.226904841858828
chr13	32825800	32826800	2.191416817946143
chr13	32825900	32826900	2.8729659012126474
chr13	32826000	32827000	2.6383563790051405
chr13	32826100	32827100	3.020276481880088
chr13	32826200	32827200	2.720898476285031
chr13	32826300	32827300	3.1167162935799517
chr13	32826400	32827400	2.9999492462250386
chr13	32826500	32827500	2.9644975509077502
chr13	32826600	32827600	3.0233652451795647
chr13	32826700	32827700	3.2123209901191507
chr13	32826800	32827800	3.3838367806496787
chr13	32826900	32827900	2.8164174160793376
chr13	32827000	32828000	2.59239395483597
chr13	32827100	32828100	2.705400104036684
chr13	32827200	32828200	2.859231592640972
chr13	32827300	32828300	2.153410411260438
chr13	32827400	32828400	2.15984349707375
chr13	32827500	32828500	2.5627378013323585
chr13	32827600	32828600	2.2644467754266637
chr13	32827700	32828700	1.6747288419715751
chr13	32827800	32828800	1.4327975936474142
chr13	32827900	32828900	1.5705251623258996
chr13	32828000	32829000	2.419755751364704
chr13	32828100	32829100	2.2524377216327203
chr13	32828200	32829200	2.101688857071006
chr13	32828300	32829300	2.0767155671318336
chr13	32828400	32829400	2.3367736375732084
chr13	32828500	32829500	1.4754674322683885
chr13	32828600	32829600	1.021309011844675
chr13	32828700	32829700	0.5007966081715516
chr13	32828800	32829800	0.9011409734985456
chr13	32828900	32829900	0.4231826852059479
chr13	32829000	32830000	0.030146756482760013
chr13	32829100	32830100	0.060161754739636565
chr13	32829200	32830200	-0.2615907710177532
chr13	32829300	32830300	0.05773045262000636
chr13	32829400	32830400	-0.4927658782792199
chr13	32829500	32830500	0.2255078993869121
chr13	32829600	32830600	0.2192038462954916
chr13	32829700	32830700	0.6931245922026203
chr13	32829800	32830800	0.431267964177164
chr13	32829900	32830900	0.4679880731101783
chr13	32830000	32831000	0.08146061520334637
chr13	32830100	32831100	0.7300859026508892
chr13	32830200	32831200	0.7042521475818704
chr13	32830300	32831300	0.7155597048487704
chr13	32830400	32831400	0.9572127676594544
chr13	32830500	32831500	0.726333174852188
chr13	32830600	32831600	1.3301495960182623
chr13	32830700	32831700	1.863242567950608
chr13	32830800	32831800	2.167369028087609
chr13	32830900	32831900	2.1801182839657156
chr13	32831000	32832000	2.143922743230201
chr13	32831100	32832100	1.8195258120383464
chr13	32831200	32832200	2.694442030054872
chr13	32832300	32833300	1.8958868445752697
chr13	32832400	32833400	1.6925785794305872
chr13	32832500	32833500	1.7491228866545294
chr13	32832600	32833600	1.8940709853483493
chr13	32832700	32833700	1.660701626451803
chr13	32832800	32833800	1.4536809087113698
chr13	32832900	32833900	1.422420147692488
chr13	32833000	32834000	0.6161810658028797
chr13	32833100	32834100	0.2839779382554282
chr13	32833200	32834200	1.0900666718656322
chr13	32833300	32834300	1.049423700821454
chr13	32833400	32834400	1.177360971553313
chr13	32833500	32834500	0.7652953353350234
chr13	32833600	32834600	0.8666931281252633
chr13	32833700	32834700	1.0868776100318993
chr13	32833800	32834800	0.7457006926501272
chr13	32833900	32834900	0.814001510743859
chr13	32834000	32835000	1.597322277502446
chr13	32834100	32835100	1.3629471184112287
chr13	32834200	32835200	0.27050191809059915
chr13	32834300	32835300	0.018053307028009148
chr13	32834400	32835400	-0.6898496170836811
chr13	32834500	32835500	-0.0071841038670627435
chr13	32834600	32835600	-0.6526747805315086
chr13	32834700	32835700	-0.2930741928890808
chr13	32834800	32835800	-0.17718419727642393
chr13	32834900	32835900	-0.554544430593788
chr13	32835000	32836000	-0.740842258249369
chr13	32835100	32836100	-0.7214480154308774
chr13	32835200	32836200	-0.14979533610377474
chr13	32835300	32836300	-0.1779895532309808
chr13	32835400	32836400	-0.2936195783449352
chr13	32835500	32836500	-0.6532839511690128
chr13	32836600	32837600	0.6960994062162561
chr13	32836700	32837700	0.8772295058954328
chr13	32836800	32837800	1.369375877453251
chr13	32836900	32837900	1.7242749860118898
chr13	32837000	32838000	2.217018150073338
chr13	32837100	32838100	2.107548929371108
chr13	32837200	32838200	2.006979239037625
chr13	32837300	32838300	2.4140479980933596
chr13	32837400	32838400	2.2843232064997125
chr13	32837500	32838500	2.0765449743922217
chr13	32837600	32838600	2.4938712190905186
chr13	32837700	32838700	2.387485460990004
chr13	32837800	32838800	2.4048676264257844
chr13	32837900	32838900	2.324939735839916
chr13	32838000	32839000	2.247725823882437
chr13	32838100	32839100	2.1164279980975844
chr13	32838200	32839200	1.5925988148464365
chr13	32838300	32839300	1.3812065501927382
chr13	32838400	32839400	0.7912132146304156
chr13	32838500	32839500	1.1361320385588949
chr13	32838600	32839600	0.95462639147876
chr13	32838700	32839700	0.9099999631489936
chr13	32838800	32839800	0.9789446161050616
chr13	32838900	32839900	0.4870188587643345
chr13	32839000	32840000	0.09935667807761438
chr13	32839100	32840100	0.07933218905567327
chr13	32839200	32840200	0.7546381058077217
chr13	32839300	32840300	0.3468619139440968
chr13	32839400	32840400	1.2094930298726894
chr13	32839500	32840500	1.151563566391774
chr13	32839600	32840600	1.3443782866550724
chr13	32839700	32840700	1.1587193792581068
chr13	32839800	32840800	1.0128564317338988
chr13	32839900	32840900	1.4686849354384093
chr13	32840000	32841000	1.3040029121103631
chr13	32840100	32841100	1.845529874715221
chr13	32840200	32841200	1.8422366996401849
chr13	32840300	32841300	2.430344789632842
chr13	32840400	32841400	2.6809769015821194
chr13	32840500	32841500	2.3825921421922707
chr13	32840600	32841600	2.586409757916206
chr13	32840700	32841700	2.842100377947653
chr13	32840800	32841800	2.143824396737416
chr13	32840900	32841900	1.96579284632166
chr13	32841000	32842000	1.9744529150821697
chr13	32841100	32842100	1.8520922294398128
chr13	32841200	32842200	1.5005467804191768
chr13	32841300	32842300	1.2700859435625915
chr13	32841400	32842400	0.20651893275819813
chr13	32841500	32842500	0.7751780514802312
chr13	32841600	32842600	0.6007908460270449
chr13	32841700	32842700	0.8334245202534022
chr13	32841800	32842800	0.9984534783108314
chr13	32841900	32842900	0.816074127398914
chr13	32842000	32843000	1.5915414745046026
chr13	32842100	32843100	1.3690621093050928
chr13	32842200	32843200	1.5026708189764184
chr13	32842300	32843300	1.001829802607912
chr13	32842400	32843400	1.426304060183072
chr13	32842500	32843500	0.6396274547596261
chr13	32842600	32843600	0.9274268998296946
chr13	32842700	32843700	0.18070437320188326
chr13	32842800	32843800	0.16687728411721084
chr13	32842900	32843900	-0.224539104919788
chr13	32843000	32844000	-1.352691544446221
chr13	32843100	32844100	-1.4312474871187155
chr13	32843200	32844200	-1.8326101432501103
chr13	32843300	32844300	-0.8450640406118275
chr13	32843400	32844400	-0.3529484133613293
chr13	32843500	32844500	-0.7738928251215916
chr13	32843600	32844600	-0.8520038537518723
chr13	32843700	32844700	-0.1944388743820176
chr13	32843800	32844800	-0.015013973368891747
chr13	32843900	32844900	-0.3967441384662983
chr13	32844000	32845000	-0.1855090885556868
chr13	32844100	32845100	-0.20254585164751973
chr13	32844200	32845200	0.20475364334378
chr13	32844300	32845300	-0.8017090602270409
chr13	32844400	32845400	-1.747900630069317
chr13	32844500	32845500	-0.999081520568354
chr13	32844600	32845600	-1.433334391630236
chr13	32844700	32845700	-2.0451101391645183
chr13	32844800	32845800	-1.8547403983835005
chr13	32844900	32845900	-1.052245513295764
chr13	32845000	32846000	-0.6605158593172905
chr13	32845100	32846100	-0.5183241676154915
chr13	32845200	32846200	-0.8716687583932722
chr13	32845300	32846300	0.1251642675735482
chr13	32845400	32846400	0.4730884140003415
chr13	32845500	32846500	0.2516398831047189
chr13	32845600	32846600	0.14880070547967233
chr13	32845700	32846700	0.5936063498588265
chr13	32845800	32846800	0.6981785972606835
chr13	32845900	32846900	1.0063421923614846
chr13	32846000	32847000	0.9688395955043333
chr13	32846100	32847100	0.5886702948682153
chr13	32846200	32847200	1.0609371737165432
chr13	32846300	32847300	1.1039146180831003
chr13	32846400	32847400	1.479710673251598
chr13	32846500	32847500	1.8212131167444496
chr13	32846600	32847600	2.095261163507925
chr13	32846700	32847700	2.058211657443484
chr13	32846800	32847800	1.7318554521053329
chr13	32847900	32848900	0.20877080203112625
chr13	32849000	32850000	1.1479011449767773
chr13	32849100	32850100	1.5936134196889156
chr13	32849200	32850200	1.5639584399888358
chr13	32849300	32850300	1.1617970840480736
chr13	32849400	32850400	1.1009569919380149
chr13	32849500	32850500	0.7943262647556671
chr13	32849600	32850600	0.4805021855260265
chr13	32849700	32850700	0.4472235887032081
chr13	32849800	32850800	0.26653208375833914
chr13	32849900	32850900	-0.3225903137487853
chr13	32850000	32851000	-0.3758000803001202
chr13	32850100	32851100	-0.8868714802895052
chr13	32850200	32851200	-1.3862462126953925
chr13	32850300	32851300	-0.7311530596662453
chr13	32850400	32851400	-0.4565340147760162
chr13	32850500	32851500	-0.7255214585575854
chr13	32850600	32851600	-0.3988150890095865
chr13	32850700	32851700	0.3053231148651875
chr13	32850800	32851800	0.8338742492591593
chr13	32850900	32851900	1.1384276712932957
chr13	32851000	32852000	0.7053078417896708
chr13	32851100	32852100	0.8653331831952691
chr13	32851200	32852200	1.6556444385152105
chr13	32851300	32852300	1.0804493980987118
chr13	32851400	32852400	0.3799553206673705
chr13	32851500	32852500	-0.10205283578329948
chr13	32851600	32852600	0.04506506973233858
chr13	32851700	32852700	-0.336356155404332
chr13	32851800	32852800	-0.5539982238197088
chr13	32851900	32852900	-0.20044187718158046
chr13	32852000	32853000	0.2085422453796508
chr13	32852100	32853100	0.2516566931364641
chr13	32852200	32853200	-0.5675825802896645
chr13	32852300	32853300	0.019299271525150964
chr13	32852400	32853400	-0.06161258290122311
chr13	32852500	32853500	0.8967635728042563
chr13	32852600	32853600	0.5548808966738851
chr13	32852700	32853700	0.5202622679905364
chr13	32852800	32853800	0.4961793133805182
chr13	32852900	32853900	0.045372830905119406
chr13	32853000	32854000	-0.1464450145359554
chr13	32854200	32855200	0.1373604922760695
chr13	32854300	32855300	0.057476830182712935
chr13	32854400	32855400	-0.7374138254660221
chr13	32854500	32855500	-0.9251690315132328
chr13	32854600	32855600	-0.9235544685336468
chr13	32854700	32855700	-1.2906582197902452
chr13	32854800	32855800	-0.9430284314496836
chr13	32854900	32855900	-0.13700278669970464
chr13	32855000	32856000	0.09240612125484209
chr13	32855100	32856100	-0.0698390076974347
chr13	32855200	32856200	-0.4786681693650224
chr13	32855300	32856300	0.1045997728788902
chr13	32855400	32856400	0.32513864992280955
chr13	32855500	32856500	0.8397972533357287
chr13	32855600	32856600	0.7684677811452096
chr13	32855700	32856700	0.8258315983738004
chr13	32855800	32856800	0.8579112947009889
chr13	32855900	32856900	0.4090646083867664
chr13	32856000	32857000	0.8823212239786707
chr13	32856100	32857100	0.8990166237650131
chr13	32856200	32857200	1.2165351490178902
chr13	32856300	32857300	0.6873627641885436
chr13	32856400	32857400	0.8251547065401162
chr13	32856500	32857500	0.7297983976164037
chr13	32856600	32857600	1.0417341649220777
chr13	32856700	32857700	1.384040488236082
chr13	32856800	32857800	1.3213599090215529
chr13	32856900	32857900	2.0053900275951126
chr13	32857000	32858000	1.5282615960660775
chr13	32857100	32858100	1.3261206543768156
chr13	32857200	32858200	1.3570694142075392
chr13	32857300	32858300	1.3014840126336027
chr13	32857400	32858400	1.8023031426583165
chr13	32857500	32858500	1.4581931921549165
chr13	32857600	32858600	1.6586819025528443
chr13	32857700	32858700	1.4884009504122435
chr13	32857800	32858800	1.3561682585347936
chr13	32857900	32858900	0.6096876410912501
chr13	32858000	32859000	0.8264466460850004
chr13	32858100	32859100	1.2029234080491804
chr13	32858200	32859200	0.6999759610426352
chr13	32858300	32859300	0.24329706309434504
chr13	32858400	32859400	-0.09313565999310433
chr13	32858500	32859500	0.13686129143334608
chr13	32858600	32859600	-0.2393919162531977
chr13	32858700	32859700	-0.35561968483789624
chr13	32858800	32859800	-0.09959188878807426
chr13	32858900	32859900	0.3671128676563883
chr13	32859000	32860000	0.5314360734229371
chr13	32859100	32860100	0.006799405907394466
chr13	32859200	32860200	0.17347875895916692
chr13	32859300	32860300	0.8423269530934046
chr13	32859400	32860400	0.9610068515006278
chr13	32859500	32860500	0.7773842088504838
chr13	32859600	32860600	0.13544751049500742
chr13	32859700	32860700	0.30525001705407784
chr13	32859800	32860800	0.14391093994606868
chr13	32859900	32860900	-0.6012319900682707
chr13	32860000	32861000	-0.5176488208005755
chr13	32860100	32861100	-0.6019876399812035
chr13	32860200	32861200	-0.3279054390291222
chr13	32860300	32861300	-0.3799274989196252
chr13	32860400	32861400	-0.2577459393425987
chr13	32860500	32861500	0.24490607341263265
chr13	32860600	32861600	1.1940176215115776
chr13	32860700	32861700	0.4905013358355335
chr13	32860800	32861800	0.6851292509083414
chr13	32860900	32861900	0.5537835561275595
chr13	32861000	32862000	0.527428067480579
chr13	32861100	32862100	0.8006010320902963
chr13	32861200	32862200	0.5925180709804091
chr13	32861300	32862300	0.6464345081561854
chr13	32861400	32862400	0.3642940199217106
chr13	32861500	32862500	-0.5235532894936676
chr13	32861600	32862600	-0.9908313876946294
chr13	32861700	32862700	-0.4183253223455574
chr13	32861800	32862800	-0.2135153032169365
chr13	32861900	32862900	0.058761580962215586
chr13	32862000	32863000	0.0458563919338307
chr13	32862100	32863100	-0.3964066829929152
chr13	32862200	32863200	-0.18567032470335024
chr13	32862300	32863300	-0.3116779658231119
chr13	32862400	32863400	-0.1114347951394012
chr13	32862500	32863500	1.0210546249923669
chr13	32862600	32863600	1.0472612196717876
chr13	32862700	32863700	1.2390590364138452
chr13	32862800	32863800	0.7377951888832934
chr13	32862900	32863900	1.1838985095378078
chr13	32863000	32864000	0.955835476675713
chr13	32863100	32864100	1.3906571148914653
chr13	32863200	32864200	1.7278271470942514
chr13	32863300	32864300	2.071329071065397
chr13	32863400	32864400	1.695318769199468
chr13	32863500	32864500	0.9508169492526388
chr13	32863600	32864600	0.955505688643328
chr13	32863700	32864700	0.15893246737397065
chr13	32863800	32864800	0.6171435390771534
chr13	32863900	32864900	0.31689542977328883
chr13	32864000	32865000	0.18093925303932798
chr13	32864100	32865100	0.31989528456695393
chr13	32864200	32865200	-0.4064944613993869
chr13	32864300	32865300	-1.0590902548094998
chr13	32864400	32865400	-1.2466399571314108
chr13	32864500	32865500	-1.5750316769346644
chr13	32864600	32865600	-1.852807503312964
chr13	32864700	32865700	-1.3504745684798023
chr13	32864800	32865800	-1.631263293282834
chr13	32864900	32865900	-1.508484943644895
chr13	32865000	32866000	-1.1783340178587731
chr13	32865100	32866100	-1.5103212809524764
chr13	32865200	32866200	-1.299450169677704
chr13	32865300	32866300	-0.6741454840833497
chr13	32865400	32866400	-1.3013918423901698
chr13	32865500	32866500	-0.8623564433583559
chr13	32865600	32866600	-0.7097529125602517
chr13	32865700	32866700	-0.6776559710495943
chr13	32865800	32866800	-0.8264213909661389
chr13	32865900	32866900	-1.109467539812046
chr13	32866000	32867000	-0.8445396878749253
chr13	32866100	32867100	-1.3002917525908693
chr13	32866200	32867200	-1.8002844531604032
chr13	32866300	32867300	-2.379334768793678
chr13	32866400	32867400	-1.5145048677690198
chr13	32866500	32867500	-1.3917872300253464
chr13	32866600	32867600	-0.9754723860932883
chr13	32866700	32867700	-1.1230636074887494
chr13	32866800	32867800	-1.041543087700763
chr13	32866900	32867900	-0.7876126001092186
chr13	32869400	32870400	-1.8226607741659115
chr13	32869500	32870500	-2.807786678480161
chr13	32869600	32870600	-2.574007247811944
chr13	32869700	32870700	-2.1533614144667124
chr13	32869800	32870800	-2.316784730704585
chr13	32869900	32870900	-2.3199860633428235
chr13	32870000	32871000	-2.3726233152155483
chr13	32870100	32871100	-3.523850686367393
chr13	32870200	32871200	-2.9248409140656917
chr13	32870300	32871300	-3.0681329773888613
chr13	32870400	32871400	-2.862935292564773
chr13	32870500	32871500	-2.3365027002080283
chr13	32870600	32871600	-2.831722516047164
chr13	32870700	32871700	-3.1198355607760813
chr13	32870800	32871800	-2.7451358548710685
chr13	32870900	32871900	-2.449228049813309
chr13	32871000	32872000	-2.2117311869336853
chr13	32871100	32872100	-1.4574832197710192
chr13	32871200	32872200	-1.1405315996728949
chr13	32871300	32872300	-0.3577145103739363
chr13	32871400	32872400	0.004217187052076874
chr13	32871500	32872500	0.5896619588761131
chr13	32871600	32872600	0.3269148405784469
chr13	32871700	32872700	0.6658204030908855
chr13	32871800	32872800	1.1392034194851908
chr13	32871900	32872900	0.8022379164569475
chr13	32872000	32873000	1.1348916295514773
chr13	32872100	32873100	1.0582409545474796
chr13	32872200	32873200	0.5542662742920889
chr13	32872300	32873300	-0.21848208950437736
chr13	32872400	32873400	-0.6166890706560312
chr13	32872500	32873500	-1.1084762623789457
chr13	32872600	32873600	-0.7700731408799715
chr13	32872700	32873700	-1.385300892510695
chr13	32872800	32873800	-1.6838766755175247
chr13	32872900	32873900	-1.851029993858729
chr13	32873000	32874000	-2.3965865086179643
chr13	32873100	32874100	-2.6811659487202917
chr13	32873200	32874200	-2.589440170185368
chr13	32873300	32874300	-2.0255192235772155
chr13	32873400	32874400	-2.077312323266536
chr13	32873500	32874500	-1.690620070515186
chr13	32873600	32874600	-1.2911378618585416
chr13	32873700	32874700	-1.0273674172649818
chr13	32873800	32874800	-1.5987086244797215
chr13	32873900	32874900	-1.3645191100059515
chr13	32874000	32875000	-0.8193403783197073
chr13	32874100	32875100	-0.34185173775336497
chr13	32874200	32875200	-0.2254922162628859
chr13	32874300	32875300	-0.17856248403326475
chr13	32874400	32875400	0.17707126991094502
chr13	32874500	32875500	-0.5247885359091689
chr13	32874600	32875600	-0.7709414919455129
chr13	32874700	32875700	-0.6982315712762994
chr13	32874800	32875800	-0.5925457930149046
chr13	32874900	32875900	-0.2420296905114503
chr13	32875000	32876000	-0.6765323247105716
chr13	32875100	32876100	-0.5934959853831001
chr13	32875200	32876200	-0.8491655789499706
chr13	32875300	32876300	-1.019253171226436
chr13	32875400	32876400	-1.162534562940156
chr13	32875500	32876500	-0.5685900038690276
chr13	32875600	32876600	0.22355698629387968
chr13	32875700	32876700	-0.2412870289691477
chr13	32875800	32876800	-0.4237895231518032
chr13	32875900	32876900	-0.31997023526190344
chr13	32876000	32877000	-0.6567768666478913
chr13	32876100	32877100	-0.91152846133232
chr13	32876200	32877200	-2.2598981253037884
chr13	32876300	32877300	-2.2532488222780733
chr13	32876400	32877400	-2.140138801685666
chr13	32876500	32877500	-2.9181181517396264
chr13	32876600	32877600	-4.1124222041232965
chr13	32876700	32877700	-3.58962004366562
chr13	32876800	32877800	-3.2096165845045124
chr13	32876900	32877900	-3.5103256106480423
chr13	32877000	32878000	-3.45645262827399
chr13	32877100	32878100	-3.285421969610073
chr13	32877200	32878200	-1.9016583107274712
chr13	32877300	32878300	-1.8708783571671928
chr13	32877400	32878400	-2.0973976855258942
chr13	32877500	32878500	-0.9967344868920484
chr13	32877600	32878600	0.10802774121768527
chr13	32877700	32878700	-0.1263055830415774
chr13	32877800	32878800	-0.2748416578581512
chr13	32877900	32878900	0.6189767316429645
chr13	32878000	32879000	0.7743694115041437
chr13	32878100	32879100	0.4038035723312328
chr13	32878200	32879200	0.18456807682939788
chr13	32878300	32879300	-0.12660483375395698
chr13	32878400	32879400	0.11634923396518596
chr13	32878500	32879500	-0.17135072584460684
chr13	32878600	32879600	-0.39539146735792463
chr13	32878700	32879700	-0.2709018251495543
chr13	32878800	32879800	0.17148979672158055
chr13	32878900	32879900	-0.4775700030530448
chr13	32879000	32880000	-0.2397398038187778
chr13	32879100	32880100	-0.12508013877470536
chr13	32879200	32880200	-0.2372137013531908
chr13	32879300	32880300	0.15054993367387862
chr13	32879400	32880400	0.0969394949377779
chr13	32879500	32880500	0.4333208333337044
chr13	32879600	32880600	0.1757176519856235
chr13	32879700	32880700	0.28759523642386425
chr13	32879800	32880800	0.005117299291904818
chr13	32879900	32880900	-0.29107693236668164
chr13	32880000	32881000	-0.5395057040805606
chr13	32880100	32881100	-0.2818881633699737
chr13	32880200	32881200	-0.1709556946476413
chr13	32880300	32881300	-0.5347103983968483
chr13	32880400	32881400	-0.5087286018202981
chr13	32880500	32881500	-0.4720215809971852
chr13	32880600	32881600	0.1836425583575313
chr13	32880700	32881700	-0.2048769582701485
chr13	32880800	32881800	-0.09238799798954732
chr13	32880900	32881900	0.18359923677430315
chr13	32881000	32882000	0.6020078746480685
chr13	32881100	32882100	-0.1496356289073997
chr13	32881200	32882200	-0.3636432052412743
chr13	32881300	32882300	-0.8908145693829328
chr13	32881400	32882400	-1.0291116666216382
chr13	32881500	32882500	-1.105487959707952
chr13	32882600	32883600	-1.2975544971747262
chr13	32882700	32883700	-1.2531342349571617
chr13	32882800	32883800	-2.164334331953337
chr13	32882900	32883900	-2.238732985145265
chr13	32883000	32884000	-2.1766783568855312
chr13	32883100	32884100	-1.3479764066463165
chr13	32883200	32884200	-1.5475478984024236
chr13	32883300	32884300	-1.0585594258218078
chr13	32883400	32884400	-1.4450687342666833
chr13	32883500	32884500	-2.0270876059648684
chr13	32883600	32884600	-1.2876889084805738
chr13	32883700	32884700	-1.5576423300786315
chr13	32883800	32884800	-0.9230643990151624
chr13	32883900	32884900	-0.8930318515508747
chr13	32884000	32885000	-0.9396839094540781
chr13	32884100	32885100	-0.7566513277955718
chr13	32884200	32885200	-1.0350589574176303
chr13	32884300	32885300	-1.4337219279669178
chr13	32884400	32885400	-1.3785649539724911
chr13	32884500	32885500	-0.3561892133363228
chr13	32884600	32885600	-0.2311857319268633
chr13	32884700	32885700	-0.07209683982179335
chr13	32884800	32885800	-0.006926802813064608
chr13	32884900	32885900	-0.16695093143060544
chr13	32885000	32886000	0.5155944418772982
chr13	32885100	32886100	0.7851190386952566
chr13	32885200	32886200	1.0822481656375882
chr13	32885300	32886300	1.1248802114327674
chr13	32885400	32886400	1.2739846582080587
chr13	32885500	32886500	0.9107816440993522
chr13	32885600	32886600	0.6828116963239533
chr13	32885700	32886700	1.0788021797478955
chr13	32885800	32886800	0.8655653854243299
chr13	32885900	32886900	1.1000574249520458
chr13	32886000	32887000	0.7666157614367785
chr13	32886100	32887100	0.5530691175326486
chr13	32886200	32887200	0.495970071076349
chr13	32886300	32887300	0.6008323940733324
chr13	32886400	32887400	0.08072770325933702
chr13	32886500	32887500	-0.5818232761265089
chr13	32886600	32887600	-0.7273170002547522
chr13	32886700	32887700	-0.8299128374002491
chr13	32886800	32887800	-0.6123886575580881
chr13	32886900	32887900	-1.2291328813517506
chr13	32887000	32888000	-1.6711107229251034
chr13	32887100	32888100	-1.9310383744936075
chr13	32887200	32888200	-1.980629391866908
chr13	32887300	32888300	-2.09602092280514
chr13	32887400	32888400	-1.601401471672444
chr13	32887500	32888500	-1.4046643824976126
chr13	32887600	32888600	-1.224862447844376
chr13	32887700	32888700	-1.8030351045391872
chr13	32887800	32888800	-1.8679817555661518
chr13	32887900	32888900	-2.140597948240564
chr13	32888000	32889000	-2.731713088311941
chr13	32888100	32889100	-2.172880822432776
chr13	32888200	32889200	-2.7265625321412816
chr13	32888300	32889300	-2.458750861580696
chr13	32888400	32889400	-2.53869608346708
chr13	32888500	32889500	-1.9187643418313007
chr13	32888600	32889600	-2.212231354855311
chr13	32888700	32889700	-1.7832885065694908
chr13	32888800	32889800	-2.0168158889830794
chr13	32888900	32889900	-1.0444851691050607
chr13	32889000	32890000	-0.8415315407720065
chr13	32889100	32890100	-1.7011943749960858
chr13	32889200	32890200	-0.7905313223869224
chr13	32889300	32890300	-0.2835368052699208
chr13	32889400	32890400	-0.3469522546615569
chr13	32889500	32890500	-0.4952658927232261
chr13	32889600	32890600	-0.19153967696526528
chr13	32889700	32890700	-0.4005882907017401
chr13	32889800	32890800	-0.7620671789255955
chr13	32889900	32890900	-1.5246771209089085
chr13	32890000	32891000	-0.9614962800006163
chr13	32890100	32891100	-0.8770049645531917
chr13	32890200	32891200	-1.2567390586500156
chr13	32890300	32891300	-1.6281476453099308
chr13	32890400	32891400	-1.3373878326189603
chr13	32890500	32891500	-1.5211488454079194
chr13	32890600	32891600	-1.2135982642709116
chr13	32890700	32891700	-1.3381710068642807
chr13	32890800	32891800	-1.2213300458784773
chr13	32890900	32891900	-0.3781232117254016
chr13	32891000	32892000	-0.30480700816850803
chr13	32891100	32892100	4.817173091035138e-05
chr13	32891200	32892200	0.3610095544998631
chr13	32891300	32892300	0.037401069316067466
chr13	32891400	32892400	-0.15064274587172485
chr13	32891500	32892500	0.003813605265103442
chr13	32891600	32892600	0.03469395811009342
chr13	32891700	32892700	0.6189635070763606
chr13	32891800	32892800	0.7824852055500006
chr13	32891900	32892900	0.8992684237097884
chr13	32892000	32893000	0.5875964444294189
chr13	32892100	32893100	0.5156269720424261
chr13	32892200	32893200	0.024531544314217744
chr13	32892300	32893300	0.2775177246222238
chr13	32892400	32893400	0.3656655533982492
chr13	32892500	32893500	0.5099062624890228
chr13	32892600	32893600	0.20441844283403413
chr13	32892700	32893700	-0.15170223548751566
chr13	32892800	32893800	0.07633942535276267
chr13	32892900	32893900	-0.09241665301220316
chr13	32893000	32894000	0.27333261979385454
chr13	32893100	32894100	0.08497287372735743
chr13	32893200	32894200	0.557504496148168
chr13	32893300	32894300	0.4992768370100574
chr13	32893400	32894400	-0.04699409749504365
chr13	32893500	32894500	-0.02963070292462684
chr13	32893600	32894600	-0.4757536980387198
chr13	32893700	32894700	-0.3276651820858687
chr13	32893800	32894800	-0.8082690082729355
chr13	32893900	32894900	-1.2479152792662602
chr13	32894000	32895000	-1.0232341388492556
chr13	32894100	32895100	-0.8461504661931981
chr13	32894200	32895200	-0.8241806709547218
chr13	32894300	32895300	-1.1007270325044385
chr13	32894400	32895400	-0.36472000031589935
chr13	32894500	32895500	-0.4572606600230682
chr13	32894600	32895600	0.3544277768479933
chr13	32894700	32895700	0.24977402104112045
chr13	32894800	32895800	0.4204527453622625
chr13	32894900	32895900	0.4346925832249592
chr13	32895000	32896000	0.2509330816054805
chr13	32895100	32896100	0.8694668474443192
chr13	32895200	32896200	0.11998434931770816
chr13	32895300	32896300	-0.016827367553905053
chr13	32895400	32896400	-0.6703950712978471
chr13	32895500	32896500	-0.9015177897185872
chr13	32895600	32896600	-0.9955594039406952
chr13	32895700	32896700	-1.225223512763754
chr13	32895800	32896800	-0.9962572805700276
chr13	32895900	32896900	-0.8407527885097228
chr13	32896000	32897000	-1.290847699155676
chr13	32896100	32897100	-2.0873566806662978
chr13	32896200	32897200	-1.6964284240568863
chr13	32896300	32897300	-1.7699951256848223
chr13	32896400	32897400	-1.4869450952777574
chr13	32896500	32897500	-1.4230845146464617
chr13	32896600	32897600	-1.5279246504581607
chr13	32896700	32897700	-1.4519991247189186
chr13	32896800	32897800	-1.8696249598688743
chr13	32896900	32897900	-1.7617980708311354
chr13	32897000	32898000	-1.6240380370378549
chr13	32897100	32898100	-1.4149292316041726
chr13	32897200	32898200	-1.8754845795785835
chr13	32897300	32898300	-1.2866939836408178
chr13	32897400	32898400	-1.4135985395023634
chr13	32897500	32898500	-1.0912325250657389
chr13	32897600	32898600	-0.8924523030600264
chr13	32897700	32898700	-0.6741181389103248
chr13	32897800	32898800	-0.6163200930522367
chr13	32897900	32898900	-1.0116011771776887
chr13	32898000	32899000	-1.1268123215768775
chr13	32898100	32899100	-0.8356910741638205
chr13	32898200	32899200	-0.7554707220818703
chr13	32898300	32899300	-1.1787734620988808
chr13	32898400	32899400	-1.821771805076347
chr13	32898500	32899500	-2.6516558936813333
chr13	32898600	32899600	-2.640867840144601
chr13	32898700	32899700	-2.0783007046211184
chr13	32898800	32899800	-1.6049806532261282
chr13	32898900	32899900	-1.3608001843927098
chr13	32899000	32900000	-0.9173598049308118
chr13	32899100	32900100	-1.3921824000777692
chr13	32899200	32900200	-1.6230318450284962
chr13	32899300	32900300	-1.4197463971476219
chr13	32899400	32900400	-1.0420042680690829
chr13	32899500	32900500	-0.07641513817390402
chr13	32899600	32900600	-0.19437039298455253
chr13	32899700	32900700	-0.6844624992653244
chr13	32899800	32900800	-0.5668122098544975
chr13	32899900	32900900	-0.9764924267503916
chr13	32900000	32901000	-0.7456570985738074
chr13	32900100	32901100	-1.0472336185469289
chr13	32900200	32901200	-0.21101360143844164
chr13	32900300	32901300	-0.9101369829404558
chr13	32900400	32901400	-0.09727628505710297
chr13	32900500	32901500	-0.7068781921078328
chr13	32900600	32901600	-0.942780254264824
chr13	32900700	32901700	-0.6329667142815755
chr13	32900800	32901800	-1.20686098567856
chr13	32900900	32901900	-0.6100311834974295
chr13	32901000	32902000	-1.637885565968036
chr13	32901100	32902100	-1.7738963351593673
chr13	32901200	32902200	-2.1966724136837623
chr13	32901300	32902300	-1.7857796293515669
chr13	32901400	32902400	-2.358056080306329
chr13	32901500	32902500	-2.1356308518083007
chr13	32901600	32902600	-1.9788200097529465
chr13	32901700	32902700	-2.2342977486231734
chr13	32901800	32902800	-2.00076098098203
chr13	32901900	32902900	-1.887315387433408
chr13	32902000	32903000	-0.7506696074996444
chr13	32902100	32903100	-0.13290402235538398
chr13	32902200	32903200	-0.1465139883302209
chr13	32902300	32903300	-0.285837010013111
chr13	32902400	32903400	-0.457390366818166
chr13	32902500	32903500	-0.2452485048156238
chr13	32902600	32903600	-0.3422451928397073
chr13	32902700	32903700	-0.5261540260311236
chr13	32902800	32903800	-0.20337485609312064
chr13	32902900	32903900	-0.3222747516379647
chr13	32903000	32904000	-0.32689161430574126
chr13	32903100	32904100	-0.097701086903705
chr13	32903200	32904200	-0.07548130199465275
chr13	32903300	32904300	0.4574537259022912
chr13	32903400	32904400	0.5569143007657289
chr13	32903500	32904500	0.5456585362762832
chr13	32903600	32904600	0.7349705245771199
chr13	32903700	32904700	0.9622422930182808
chr13	32903800	32904800	0.39721250503532296
chr13	32903900	32904900	0.5415728743494287
chr13	32904000	32905000	0.03243717766040672
chr13	32904100	32905100	0.6579779471458366
chr13	32904200	32905200	0.6005415929149314
chr13	32904300	32905300	0.6972577074273885
chr13	32904400	32905400	0.9274033485221004
chr13	32904500	32905500	0.4689987725431151
chr13	32904600	32905600	0.6001186840192978
chr13	32904700	32905700	0.6916677425477602
chr13	32904800	32905800	1.0815367363582635
chr13	32904900	32905900	1.1230712979821866
chr13	32905000	32906000	1.430007054092303
chr13	32905100	32906100	1.2224276358079889
chr13	32905200	32906200	1.5371665267048331
chr13	32905300	32906300	1.8800308950418236
chr13	32905400	32906400	1.5994478258934868
chr13	32905500	32906500	2.203306784469281
chr13	32905600	32906600	1.9174126496309745
chr13	32905700	32906700	2.0418825422668894
chr13	32906200	32907200	0.7508507555011261
chr13	32906300	32907300	-0.016297420234801182
chr13	32906400	32907400	-0.41040270218386055
chr13	32906500	32907500	-0.18009123967850668
chr13	32906600	32907600	-0.22837275302766355
chr13	32906700	32907700	-0.9996691390748662
chr13	32906800	32907800	-0.975054887286172
chr13	32906900	32907900	-1.741470198281327
chr13	32907000	32908000	-1.6693039950117092
chr13	32907100	32908100	-1.3704379177637176
chr13	32907200	32908200	-1.0100064943479
chr13	32907300	32908300	-1.050155633797704
chr13	32907400	32908400	-0.23300981670425544
chr13	32907500	32908500	-0.7513258706855249
chr13	32907600	32908600	-0.6483011862199487
chr13	32907700	32908700	-0.3772187528991592
chr13	32907800	32908800	0.11289494756645625
chr13	32907900	32908900	0.37188833482715206
chr13	32908000	32909000	0.6348820188526146
chr13	32908100	32909100	0.42010087968952864
chr13	32908200	32909200	0.5835232016285656
chr13	32908300	32909300	1.2858602321275077
chr13	32908400	32909400	0.5720420684069111
chr13	32908500	32909500	0.33313356584083553
chr13	32908600	32909600	0.4652195652261561
chr13	32908700	32909700	0.3269694970497146
chr13	32908800	32909800	0.10808323544270414
chr13	32908900	32909900	0.03403603160190364
chr13	32909000	32910000	-0.13952715977371816
chr13	32909100	32910100	0.02376657556373842
chr13	32909200	32910200	0.018877067838936445
chr13	32909300	32910300	-0.34980854660977706
chr13	32909400	32910400	0.1749526499296168
chr13	32909500	32910500	0.4484899505093096
chr13	32909600	32910600	-0.2276966209436265
chr13	32909700	32910700	0.14925434005992438
chr13	32909800	32910800	-0.5481745134179553
chr13	32909900	32910900	-0.5296711601740025
chr13	32910000	32911000	-0.6485354601877553
chr13	32910100	32911100	-1.3645638680545544
chr13	32910200	32911200	-1.7601855099727532
chr13	32910300	32911300	-2.2775447089343914
chr13	32910400	32911400	-2.4590453882282337
chr13	32910500	32911500	-2.856702695203462
chr13	32910600	32911600	-2.395764655547973
chr13	32910700	32911700	-2.0331692223954207
chr13	32910800	32911800	-1.9205032997017684
chr13	32910900	32911900	-2.0109247588068757
chr13	32911000	32912000	-1.942973445818683
chr13	32911100	32912100	-1.930039855618825
chr13	32911200	32912200	-1.6917576871178122
chr13	32911300	32912300	-1.6016142712800243
chr13	32911400	32912400	-1.4106870379769183
chr13	32911500	32912500	-1.1653732860978994
chr13	32911600	32912600	-2.0464279107942147
chr13	32911700	32912700	-2.1922413222184884
chr13	32911800	32912800	-1.1878862895574254
chr13	32911900	32912900	-0.8576889904228064
chr13	32912000	32913000	-0.6112162779584505
chr13	32912100	32913100	0.01502535369658059
chr13	32912200	32913200	0.07189458208234853
chr13	32912300	32913300	0.3419807826373957
chr13	32912400	32913400	-0.1128299921583084
chr13	32912500	32913500	0.036724543737354336
chr13	32912600	32913600	0.8351118555297391
chr13	32912700	32913700	0.5933762946139001
chr13	32912800	32913800	0.024264860417847228
chr13	32912900	32913900	-0.5532650962285394
chr13	32913000	32914000	-0.799518925117026
chr13	32913100	32914100	-0.885464493076229
chr13	32913200	32914200	-1.188824665988191
chr13	32913300	32914300	-1.4804553138047634
chr13	32913400	32914400	-1.5104122762546903
chr13	32914300	32915300	-1.7370958489456378
chr13	32914400	32915400	-2.0763119797624423
chr13	32914500	32915500	-2.2067055090960483
chr13	32914600	32915600	-2.817103915055285
chr13	32914700	32915700	-2.7777738305546995
chr13	32914800	32915800	-3.357230119325448
chr13	32914900	32915900	-2.8589736018887457
chr13	32915000	32916000	-3.4121223365649658
chr13	32915100	32916100	-3.0793864771850736
chr13	32915200	32916200	-2.643254744386567
chr13	32915300	32916300	-2.3847936278552417
chr13	32915400	32916400	-2.360556841741096
chr13	32915500	32916500	-2.4003016618483843
chr13	32915600	32916600	-2.0427593553176195
chr13	32915700	32916700	-2.6097310824422904
chr13	32915800	32916800	-2.2280582373734683
chr13	32915900	32916900	-2.373874049480583
chr13	32916000	32917000	-1.925207574183044
chr13	32916100	32917100	-2.049793650724546
chr13	32916200	32917200	-2.6189565958525143
chr13	32916300	32917300	-2.0793882405769057
chr13	32916400	32917400	-1.935065894098156
chr13	32916500	32917500	-2.0072451882902937
chr13	32916600	32917600	-1.8692716027228813
chr13	32916700	32917700	-1.5494753210673695
chr13	32916800	32917800	-1.4010258079732498
chr13	32916900	32917900	-0.5792955919840626
chr13	32917000	32918000	-0.1494704394348901
chr13	32917100	32918100	0.5170913790360461
chr13	32917200	32918200	1.174353787720929
chr13	32917300	32918300	1.1519322874718567
chr13	32917400	32918400	1.3592988481800772
chr13	32917500	32918500	1.8427541893651798
chr13	32917600	32918600	1.830319818624824
chr13	32917700	32918700	2.198406913867398
chr13	32917800	32918800	2.592964105234109
chr13	32917900	32918900	1.6376679063354898
chr13	32918000	32919000	1.8874336038818071
chr13	32918100	32919100	0.9646419443063884
chr13	32918200	32919200	0.8536214936544491
chr13	32918300	32919300	0.856492534067935
chr13	32918400	32919400	0.6448970444744232
chr13	32918500	32919500	0.4558928366836134
chr13	32918600	32919600	0.7892714047518348
chr13	32918700	32919700	1.0214473594228706
chr13	32918800	32919800	0.5514306978012994
chr13	32918900	32919900	0.7351517339527708
chr13	32919000	32920000	0.09006111073047432
chr13	32919100	32920100	0.5723885182295197
chr13	32919200	32920200	0.5271773814756509
chr13	32919300	32920300	0.5628763614359553
chr13	32919400	32920400	-0.0021840023173477843
chr13	32919500	32920500	0.0684917846667945
chr13	32919600	32920600	-0.2189252816892988
chr13	32919700	32920700	0.14542139154704833
chr13	32919800	32920800	-0.09244299660623974
chr13	32919900	32920900	-0.3737327513880928
chr13	32920000	32921000	0.10800224212133841
chr13	32920100	32921100	0.2364432073254149
chr13	32920200	32921200	0.09802409664634204
chr13	32920300	32921300	-0.11867970711985334
chr13	32920400	32921400	1.0358240621637982
chr13	32920500	32921500	0.9378410243784744
chr13	32920600	32921600	0.8856754122274434
chr13	32920700	32921700	0.6957633285110775
chr13	32920800	32921800	1.7174413689465664
chr13	32920900	32921900	1.7840948540771504
chr13	32921000	32922000	1.7274450285678482
chr13	32921100	32922100	1.4438061160971922
chr13	32921200	32922200	1.9696750091776545
chr13	32921300	32922300	1.8656343362989507
chr13	32921400	32922400	1.5026079553587388
chr13	32921500	32922500	1.563053158467833
chr13	32921600	32922600	1.448996087192112
chr13	32921700	32922700	0.9443176911449588
chr13	32921800	32922800	0.22474856131378013
chr13	32921900	32922900	0.16458949156015926
chr13	32922000	32923000	-0.631990531402886
chr13	32922100	32923100	0.012237200995897065
chr13	32922200	32923200	-0.973067944100514
chr13	32922300	32923300	-0.7660090440258939
chr13	32922400	32923400	-1.3147714554712868
chr13	32922500	32923500	-1.720188041396952
chr13	32922600	32923600	-1.555490898623893
chr13	32922700	32923700	-1.6575919060739643
chr13	32922800	32923800	-1.3563931190406138
chr13	32922900	32923900	-1.187305340117209
chr13	32923000	32924000	-1.0480726597481085
chr13	32923100	32924100	-1.6040886463679247
chr13	32923200	32924200	-1.4074761101906337
chr13	32923300	32924300	-1.5616055884172806
chr13	32923400	32924400	-1.0625978213160479
chr13	32923500	32924500	-0.5483140346130437
chr13	32923600	32924600	-0.2496700856967612
chr13	32924900	32925900	-0.6612701534081793
chr13	32925000	32926000	-0.8276834037766279
chr13	32925100	32926100	-0.05294679286565755
chr13	32925200	32926200	0.18555083827968127
chr13	32925300	32926300	-0.3917904846219635
chr13	32925400	32926400	-0.04688008030077991
chr13	32925500	32926500	0.2724553402810341
chr13	32925600	32926600	0.11825364636147732
chr13	32925700	32926700	0.4425267153654136
chr13	32925800	32926800	-0.07366440395894894
chr13	32925900	32926900	0.2887908816695096
chr13	32926000	32927000	0.6039524958140897
chr13	32926100	32927100	-0.5029435423991021
chr13	32926200	32927200	-1.3610460821377357
chr13	32926300	32927300	-1.0304687212848431
chr13	32926400	32927400	-1.323452665243822
chr13	32926500	32927500	-1.8367247272357297
chr13	32926600	32927600	-1.7859692792217332
chr13	32926700	32927700	-2.2653264560203783
chr13	32926800	32927800	-1.6545487650192738
chr13	32926900	32927900	-1.8331031265255815
chr13	32927000	32928000	-2.1396701304315346
chr13	32927100	32928100	-1.6471684867601055
chr13	32927200	32928200	-0.887059259669458
chr13	32927300	32928300	-1.4362735274384228
chr13	32927400	32928400	-1.41151457904459
chr13	32927500	32928500	-1.0213576132658193
chr13	32927600	32928600	-1.391058854704786
chr13	32927700	32928700	-0.916528128145224
chr13	32927800	32928800	-1.090301494229982
chr13	32927900	32928900	-0.504258104711456
chr13	32928000	32929000	-0.4861721921904076
chr13	32928100	32929100	-0.8490144357056436
chr13	32928200	32929200	-1.043062312180106
chr13	32928300	32929300	-0.4350640173234125
chr13	32928400	32929400	-0.9889937434207928
chr13	32928500	32929500	-1.3581021666348452
chr13	32928600	32929600	-0.9770923992559178
chr13	32928700	32929700	-0.93331621762159
chr13	32928800	32929800	-0.5798268446414048
chr13	32928900	32929900	-0.31381344298976743
chr13	32929000	32930000	-0.4433855540811986
chr13	32929100	32930100	-0.5150602540345426
chr13	32929200	32930200	-0.13695280727413592
chr13	32929300	32930300	-0.6349299460341044
chr13	32929400	32930400	-0.027348984357395696
chr13	32929500	32930500	0.16602357686255634
chr13	32929600	32930600	-0.5579948797307688
chr13	32929700	32930700	-0.5939967042617166
chr13	32929800	32930800	-1.0319036876680794
chr13	32929900	32930900	-1.4457268416584867
chr13	32930000	32931000	-1.6896967455687182
chr13	32930100	32931100	-1.2772779649764354
chr13	32930200	32931200	-1.6009351661472733
chr13	32930300	32931300	-1.2775440332196442
chr13	32930400	32931400	-1.4765118676000568
chr13	32930500	32931500	-1.6472981066652506
chr13	32930600	32931600	-0.8918809481935599
chr13	32931300	32932300	-1.1972302120468918
chr13	32931500	32932500	-0.6725529810439117
chr13	32931600	32932600	-0.6079424712812305
chr13	32931700	32932700	-0.7514042137093166
chr13	32931800	32932800	0.11841794394467026
chr13	32931900	32932900	0.03600179038721507
chr13	32932000	32933000	0.33024321747246765
chr13	32932100	32933100	0.09005886836962126
chr13	32932200	32933200	0.8358367638909463
chr13	32932300	32933300	1.1119814189742787
chr13	32932400	32933400	1.4671794427933813
chr13	32932500	32933500	0.7507108843438967
chr13	32932600	32933600	0.9713583875231492
chr13	32932700	32933700	1.1475725346936023
chr13	32932800	32933800	1.388729915073769
chr13	32932900	32933900	1.4190212122619212
chr13	32933000	32934000	1.3458218730752047
chr13	32933100	32934100	1.3338867093314906
chr13	32933200	32934200	0.677368764101683
chr13	32933300	32934300	0.9549282007655926
chr13	32933400	32934400	0.815164680923336
chr13	32933500	32934500	1.0008471922449185
chr13	32933600	32934600	0.91215685880191
chr13	32933700	32934700	0.7243082198991743
chr13	32933800	32934800	-0.6351007715781779
chr13	32933900	32934900	-0.8467724708281565
chr13	32934000	32935000	-0.8224646497840002
chr13	32934100	32935100	-0.8122156673275656
chr13	32934200	32935200	-1.30378443341603
chr13	32934300	32935300	-2.00360373708343
chr13	32934400	32935400	-2.311331020956708
chr13	32934500	32935500	-2.1395374549893025
chr13	32934600	32935600	-2.24259088795573
chr13	32934700	32935700	-2.1857933912920235
chr13	32934800	32935800	-1.7849956609627082
chr13	32934900	32935900	-2.053987117686951
chr13	32935000	32936000	-2.0885225587197143
chr13	32935100	32936100	-1.5254704965539192
chr13	32935200	32936200	-1.3995822923197223
chr13	32935300	32936300	-1.1393222205534672
chr13	32935400	32936400	-1.305697646701656
chr13	32935500	32936500	-1.6034347448277388
chr13	32935600	32936600	-1.7354927062676195
chr13	32935700	32936700	-2.062325342393025
chr13	32935800	32936800	-2.0912608895426854
chr13	32935900	32936900	-1.7035446149950793
chr13	32936000	32937000	-1.714981684790318
chr13	32936100	32937100	-1.766729371328596
chr13	32936700	32937700	0.8261428930039069
chr13	32936800	32937800	0.006509361245447153
chr13	32936900	32937900	-0.18120071905466445
chr13	32937000	32938000	-0.5415199151500526
chr13	32937100	32938100	-0.6118059000809282
chr13	32937200	32938200	-0.974654039535572
chr13	32937300	32938300	-1.3431605481585092
chr13	32937400	32938400	-1.518676050343346
chr13	32937500	32938500	-1.6670848028675167
chr13	32937600	32938600	-1.834047475930872
chr13	32937700	32938700	-1.4979039447943991
chr13	32937800	32938800	-1.4256801608060945
chr13	32937900	32938900	-1.4985342936703985
chr13	32938000	32939000	-0.8554331987140911
chr13	32938100	32939100	-0.16682068500793254
chr13	32938200	32939200	-0.1136973998253044
chr13	32938300	32939300	-0.17269958602329244
chr13	32938400	32939400	0.2986792741455735
chr13	32938500	32939500	0.2814660254244218
chr13	32939200	32940200	0.1772031570289648
chr13	32939300	32940300	0.8450466162310302
chr13	32939400	32940400	0.21630114536037232
chr13	32939500	32940500	-0.10020483627148416
chr13	32939600	32940600	-0.15515523855912136
chr13	32939700	32940700	-0.2632117961567247
chr13	32939800	32940800	-0.0257167347269164
chr13	32939900	32940900	-0.21307122420703165
chr13	32940000	32941000	0.020131989188480193
chr13	32940100	32941100	-0.018768201859584
chr13	32940200	32941200	-0.009614196413459005
chr13	32940300	32941300	-0.19613962382548827
chr13	32940400	32941400	0.02528169178761847
chr13	32940500	32941500	0.2781118523401793
chr13	32940600	32941600	0.06869463709825797
chr13	32940700	32941700	0.06732131628074624
chr13	32940800	32941800	0.05653535994281252
chr13	32941800	32942800	0.07345759371083889
chr13	32941900	32942900	-0.4167237182795005
chr13	32942000	32943000	-0.842153757182728
chr13	32942100	32943100	-1.1296635470523462
chr13	32942200	32943200	-1.851023766059004
chr13	32942300	32943300	-2.1117414934695824
chr13	32942400	32943400	-2.4661354467539534
chr13	32942500	32943500	-2.1775305484716703
chr13	32942600	32943600	-1.6733669654727277
chr13	32942700	32943700	-1.880269392541409
chr13	32942800	32943800	-2.536490167099975
chr13	32942900	32943900	-1.8479660929495625
chr13	32943000	32944000	-1.2270563063712747
chr13	32943100	32944100	-0.9858804693190256
chr13	32943200	32944200	-0.5522567854066914
chr13	32943300	32944300	0.23171067835957315
chr13	32943400	32944400	-0.31973690368087576
chr13	32943500	32944500	-1.1175015297401778
chr13	32943600	32944600	-1.658167741099013
chr13	32943700	32944700	-1.2660737734421963
chr13	32943800	32944800	-1.5747477036301247
chr13	32943900	32944900	-2.172643634866275
chr13	32944000	32945000	-2.0427652702303907
chr13	32944100	32945100	-1.5374623571363843
chr13	32944200	32945200	-1.608984334388184
chr13	32944300	32945300	-2.07710419613411
chr13	32944400	32945400	-0.9638261380183056
chr13	32944500	32945500	-0.911979059646774
chr13	32944600	32945600	-0.6846980806291527
chr13	32944700	32945700	-0.2278008843433613
chr13	32944800	32945800	0.15131034998163265
chr13	32944900	32945900	0.2521568812193873
chr13	32945000	32946000	0.5216312032649048
chr13	32945100	32946100	0.4334034902907526
chr13	32945200	32946200	0.9197411024565412
chr13	32945300	32946300	1.3740053458037214
chr13	32945400	32946400	0.9056159708250396
chr13	32945500	32946500	2.023527456507785
chr13	32945600	32946600	1.7244239973905409
chr13	32945700	32946700	1.1051550101683798
chr13	32945800	32946800	1.6620965532675729
chr13	32945900	32946900	2.440564571864704
chr13	32946000	32947000	1.8874572280000717
chr13	32946100	32947100	1.6327730576965651
chr13	32946200	32947200	1.470218768930599
chr13	32946300	32947300	1.1464615692783482
chr13	32946400	32947400	1.5848722447836523
chr13	32946500	32947500	1.2170000831555718
chr13	32946600	32947600	1.3730036774257044
chr13	32946700	32947700	1.4433093396079184
chr13	32946800	32947800	0.8655783947931331
chr13	32946900	32947900	0.6858978950852156
chr13	32947000	32948000	0.8535608279495294
chr13	32947100	32948100	0.6451044982331601
chr13	32947200	32948200	0.3048563479395102
chr13	32947300	32948300	0.5019427164765917
chr13	32947400	32948400	0.13091171182819153
chr13	32947500	32948500	-0.2896741912197049
chr13	32947600	32948600	0.13717227764068504
chr13	32947700	32948700	0.3116389522887947
chr13	32947800	32948800	0.5520964769541776
chr13	32947900	32948900	0.002456499130649221
chr13	32948000	32949000	-0.0334671944999204
chr13	32948100	32949100	-0.5876059911373495
chr13	32948200	32949200	-0.4431221235538687
chr13	32948300	32949300	-0.6011359252662748
chr13	32948400	32949400	-0.30870902079317303
chr13	32948500	32949500	-0.08622814801105344
chr13	32948600	32949600	-0.22281727956188885
chr13	32948700	32949700	0.04532643009896325
chr13	32948800	32949800	0.2321955837019965
chr13	32948900	32949900	0.7953795913913415
chr13	32949000	32950000	0.6409096481320751
chr13	32949100	32950100	1.2769777669542288
chr13	32949200	32950200	1.5285963523023682
chr13	32949300	32950300	1.513949033829738
chr13	32949400	32950400	1.370612066896294
chr13	32949500	32950500	1.5680172020433845
chr13	32949600	32950600	1.3572258703708822
chr13	32949700	32950700	0.9157238719941976
chr13	32951100	32952100	-0.2863474934455453
chr13	32951200	32952200	-0.07902455536344377
chr13	32951300	32952300	0.02424273312696273
chr13	32951400	32952400	0.1811271732716743
chr13	32951500	32952500	0.1565255573821554
chr13	32951600	32952600	0.7299681155331011
chr13	32951700	32952700	0.442765986869165
chr13	32951800	32952800	-0.19946465679328765
chr13	32951900	32952900	0.13447424092211815
chr13	32952000	32953000	0.09598153641421246
chr13	32952100	32953100	-0.5904124153496588
chr13	32952200	32953200	-0.5559931272194535
chr13	32952300	32953300	-0.7217768435900884
chr13	32952400	32953400	-0.6266251370456503
chr13	32952500	32953500	-0.6114444720463217
chr13	32952600	32953600	-1.4655778288321073
chr13	32952700	32953700	-1.2485071330617314
chr13	32952800	32953800	-1.4997912241019842
chr13	32952900	32953900	-1.7600479285083035
chr13	32953000	32954000	-1.9209449849105906
chr13	32953100	32954100	-1.265525727053167
chr13	32953200	32954200	-0.7054966058563036
chr13	32953300	32954300	-0.9425233112026096
chr13	32953400	32954400	-0.8413492716096939
chr13	32953500	32954500	-0.5272530693705464
chr13	32953600	32954600	-0.3832653585729937
chr13	32953700	32954700	-0.4132052430711349
chr13	32953800	32954800	0.18013884630608093
chr13	32953900	32954900	0.1131313238465873
chr13	32954000	32955000	0.0017806994260198851
chr13	32954100	32955100	-0.1337801685737835
chr13	32954200	32955200	-0.7098710320051772
chr13	32954300	32955300	-0.20084016259111065
chr13	32954400	32955400	-0.9085080737763798
chr13	32954500	32955500	-2.7562263893438947
chr13	32954600	32955600	-3.3093861592489344
chr13	32954700	32955700	-3.737013124522475
chr13	32954800	32955800	-4.155564749016201
chr13	32954900	32955900	-3.4650738169696402
chr13	32955000	32956000	-3.374959455416287
chr13	32955100	32956100	-3.0701172933662284
chr13	32955200	32956200	-2.575789655884972
chr13	32955300	32956300	-3.4287891704380264
chr13	32955400	32956400	-3.5971583733699743
chr13	32955500	32956500	-1.5930021877793117
chr13	32955600	32956600	-0.9654733473804256
chr13	32955700	32956700	-0.3398142001164925
chr13	32955800	32956800	-0.20440291715151065
chr13	32955900	32956900	-0.6359795556431349
chr13	32956000	32957000	-0.217561096667072
chr13	32956100	32957100	-0.27208977725467354
chr13	32956200	32957200	-1.0134078366024466
chr13	32956300	32957300	0.10254202162383624
chr13	32957300	32958300	-0.1377779102886746
chr13	32957400	32958400	-0.6204420354200045
chr13	32957500	32958500	-1.1341101020327382
chr13	32957600	32958600	-1.587114708568879
chr13	32957700	32958700	-1.5823458768048946
chr13	32957800	32958800	-1.3243973298766556
chr13	32957900	32958900	-1.1824949303016667
chr13	32958000	32959000	-1.2530650677227047
chr13	32958100	32959100	-1.0352034474545229
chr13	32958200	32959200	-0.2507631768990332
chr13	32958300	32959300	0.7250307731381167
chr13	32958400	32959400	1.3191130642193871
chr13	32958500	32959500	1.7344257973531063
chr13	32958600	32959600	2.6137583335451966
chr13	32958700	32959700	2.6735057730607883
chr13	32958800	32959800	2.340259978852092
chr13	32958900	32959900	2.511411529718249
chr13	32959000	32960000	2.655128742959411
chr13	32959100	32960100	2.42104364763026
chr13	32959200	32960200	1.8831342089093344
chr13	32959300	32960300	0.9239224818897572
chr13	32959400	32960400	0.6090005781908507
chr13	32959500	32960500	0.26006039417798954
chr13	32959600	32960600	-0.5585156030141718
chr13	32959700	32960700	-0.6039497520985724
chr13	32959800	32960800	-0.9043555474189332
chr13	32959900	32960900	-1.042328830331893
chr13	32960000	32961000	-1.091605784502213
chr13	32960100	32961100	-0.8853524242325352
chr13	32960200	32961200	-1.0969058039165416
chr13	32960300	32961300	-0.5668540350006837
chr13	32960400	32961400	-0.8466177135215504
chr13	32960500	32961500	-0.7922038552667865
chr13	32960600	32961600	-0.538137869246521
chr13	32960700	32961700	-0.17248387154882355
chr13	32960800	32961800	0.3579030358117625
chr13	32960900	32961900	0.4776393539136047
chr13	32961000	32962000	0.894580785955088
chr13	32961100	32962100	0.9219166964213112
chr13	32961200	32962200	0.4581443178442938
chr13	32961300	32962300	0.3981353318719325
chr13	32961400	32962400	0.29339970677923666
chr13	32961500	32962500	0.2940355489897033
chr13	32961600	32962600	-0.0825461371109056
chr13	32961700	32962700	-0.4932775476184322
chr13	32961800	32962800	-1.5195070485156077
chr13	32961900	32962900	-1.6182143832869764
chr13	32962000	32963000	-2.13069063494908
chr13	32964100	32965100	-0.321523938488335
chr13	32964200	32965200	-0.3558800107511798
chr13	32964300	32965300	-0.0585669940625762
chr13	32964400	32965400	-0.38836742955124537
chr13	32964500	32965500	0.09376375373948727
chr13	32964600	32965600	0.2041154222408212
chr13	32964700	32965700	-0.08647916543177207
chr13	32964800	32965800	-0.14185700615747227
chr13	32964900	32965900	0.2804012758101604
chr13	32966500	32967500	-2.200756480481472
chr13	32966600	32967600	-1.5915105922014905
chr13	32966700	32967700	-2.120803339405501
chr13	32966800	32967800	-1.7899691277007506
chr13	32966900	32967900	-1.1089970779188072
chr13	32967000	32968000	-0.3762383283311028
chr13	32967100	32968100	-0.4274261091363569
chr13	32967200	32968200	-0.07968267496950678
chr13	32967300	32968300	-0.3270167272889773
chr13	32967400	32968400	-0.4733770838275884
chr13	32967500	32968500	0.5392485724483481
chr13	32967600	32968600	0.1336994966302501
chr13	32967700	32968700	-0.004129530148310894
chr13	32967800	32968800	-0.2745781776398639
chr13	32967900	32968900	-0.7387789201738576
chr13	32968000	32969000	-0.9882968954677344
chr13	32968100	32969100	-1.0667668544246285
chr13	32968200	32969200	-0.9189245902622634
chr13	32968300	32969300	-0.4096666952255699
chr13	32968400	32969400	-0.11179662364531308
chr13	32968500	32969500	0.1848405627916936
chr13	32968600	32969600	0.20556672688542926
chr13	32968700	32969700	0.15677948312121212
chr13	32968800	32969800	0.19458969476385785
chr13	32970800	32971800	-1.88652282194078
chr13	32970900	32971900	-1.957042423591578
chr13	32971000	32972000	-1.3578145130070098
chr13	32971100	32972100	-0.5777219596004263
chr13	32971200	32972200	-1.1905979604276988
chr13	32971300	32972300	-1.306540134282602
chr13	32971400	32972400	-2.2282985016477226
chr13	32971500	32972500	-2.4493424005140145
chr13	32972600	32973600	0.8102309570734553
chr13	32972700	32973700	0.715612906836794
chr13	32972800	32973800	0.9022564244143644
chr13	32972900	32973900	1.2753002382972398
chr13	32977900	32978900	0.7333174345454493
chr13	32978000	32979000	1.0122576934358305
chr13	32978100	32979100	1.3550506475432522
chr13	32978200	32979200	1.908844917706341
chr13	32978300	32979300	2.2997028075319466
chr13	32978400	32979400	2.5613729178412563
chr13	32978500	32979500	2.7184992330833366
chr13	32978600	32979600	2.226399242350563
chr13	32978700	32979700	1.2108929490724676
chr13	32980000	32981000	1.319716447733859
chr13	32980100	32981100	1.3123011848642443
chr13	32980200	32981200	1.1751091316048698
chr13	32980300	32981300	1.2721155669299038
chr13	32980400	32981400	1.3116012191182989
chr13	32980500	32981500	1.3378876043708916
chr13	32980600	32981600	1.33441542720174
chr13	32980700	32981700	0.8595768598624794
chr13	32980800	32981800	0.2228010355868901
chr13	32982200	32983200	1.6183900399238291
chr13	32982300	32983300	2.0410122542360423
chr13	32982400	32983400	1.512979797609138
chr13	32982500	32983500	1.2587601592628608
chr13	32982600	32983600	1.7943384235062738
chr13	32982700	32983700	1.066612300160252
chr13	32982800	32983800	1.8831000256473227
chr13	32983300	32984300	-0.31843442988276977
chr13	32983400	32984400	0.06071308084646534
chr13	32983500	32984500	-0.8236101975874245
chr13	32983600	32984600	-1.372539248524262
chr13	32983700	32984700	-2.0956658891349966
chr13	32983800	32984800	-1.9661011340770649
chr13	32983900	32984900	-1.48461403371261
chr13	32984000	32985000	-1.6473857983961768
chr13	32984100	32985100	-1.473376816424205
chr13	32984200	32985200	-1.6481544792013971
chr13	32984300	32985300	-1.8887993163014984
chr13	32984400	32985400	-2.2185456410933666
chr13	32984500	32985500	-1.0351209482735635
chr13	32984600	32985600	-0.6734991542333001
chr13	32985700	32986700	-1.7653529619763868
chr13	32985800	32986800	-1.7398086915602902
chr13	32985900	32986900	-1.7579610282294629
chr13	32986000	32987000	-0.9952073391839602
chr13	32986100	32987100	-0.7704202111324495
chr13	32986200	32987200	-0.7474576573618041
chr13	32986300	32987300	-0.4930762620545662
chr13	32986400	32987400	-0.7896327328534631
chr13	32986500	32987500	-0.5722906602129533
chr13	32986600	32987600	-0.1551954458124233
chr13	32986700	32987700	0.12226403824113928
chr13	32986800	32987800	0.3685590035999721
chr13	32986900	32987900	0.6280000005544895
chr13	32987000	32988000	0.6616016076649254
chr13	32987100	32988100	0.09416046883649676
chr13	32987200	32988200	0.16429706325230906
chr13	32987300	32988300	-0.2571133309443925
chr13	32987400	32988400	-0.10554696813949888
chr13	32987500	32988500	0.3101609138567802
chr13	32987600	32988600	0.4132996497949389
chr13	32987700	32988700	1.2515684699743357
chr13	32987800	32988800	1.2939992260268334
chr13	32987900	32988900	1.3955923901760716
chr13	32988000	32989000	0.9737529806666573
chr13	32988100	32989100	1.3188112316974334
chr13	32988200	32989200	0.16396230322807387
chr13	32988300	32989300	0.2618865956961687
chr13	32988400	32989400	0.5197835736621828
chr13	32988500	32989500	0.07984063309289544
chr13	32988600	32989600	-0.1409539462617002
chr13	32988700	32989700	-0.7949982429758976
chr13	32988800	32989800	-1.3494326863421249
chr13	32988900	32989900	-1.36854151332556
chr13	32989000	32990000	-1.1854915166240185
chr13	32989100	32990100	-1.100192402155366
chr13	32989200	32990200	-0.3730601337933737
chr13	32989300	32990300	-0.3768589813652106
chr13	32989400	32990400	-0.6664440285165887
chr13	32989500	32990500	-0.3461307236098295
chr13	32989600	32990600	-0.3975718500392307
chr13	32989700	32990700	-0.4687329290700301
chr13	32989800	32990800	-0.3628551739837176
chr13	32989900	32990900	-0.3657369308287751
chr13	32990000	32991000	-0.5505658550914184
chr13	32990100	32991100	-0.5878067253963037
chr13	32990200	32991200	-0.26958582739366865
chr13	32990300	32991300	-0.25258293395751297
chr13	32990400	32991400	-0.15992997467499376
chr13	32990500	32991500	-0.33550623322196466
chr13	32990600	32991600	0.12011180948935544
chr13	32990700	32991700	0.6079192698513423
chr13	32990800	32991800	0.7508396312056608
chr13	32990900	32991900	0.9069060436953952
chr13	32991000	32992000	0.91279564336726
chr13	32991100	32992100	0.9432395101858856
chr13	32991200	32992200	0.5972006264316142
chr13	32991300	32992300	0.8943488396832594
chr13	32991400	32992400	1.5315197377644139
chr13	32991500	32992500	1.4571649804926754
chr13	32991600	32992600	1.1145956726565431
chr13	32991700	32992700	1.1846991860654952
chr13	32991800	32992800	0.9850212855677885
chr13	32991900	32992900	1.094288483091474
chr13	32992000	32993000	1.0986326072674755
chr13	32992100	32993100	0.8376166004140309
chr13	32992200	32993200	0.9734847569766124
chr13	32992300	32993300	0.9066175729684076
chr13	32992400	32993400	-0.012767906125671264
chr13	32992500	32993500	-0.32819687394675706
chr13	32992600	32993600	-0.10298945285789501
chr13	32992700	32993700	-0.9832428285326988
chr13	32992800	32993800	-1.0327613785529302
chr13	32992900	32993900	-1.785059719107874
chr13	32993000	32994000	-1.3829492700181705
chr13	32993100	32994100	-0.9342957344124384
chr13	32993200	32994200	-0.7523745710039516
chr13	32993300	32994300	-0.9917845796871332
chr13	32993400	32994400	-0.6060282816638399
chr13	32995000	32996000	-1.6789562459186658
chr13	32995100	32996100	-1.9674671168964253
chr13	32995200	32996200	-1.2736626071200865
chr13	32996300	32997300	-1.496892378121609
chr13	32996400	32997400	-1.2222646563073605
chr13	32996500	32997500	-1.2903846223505293
chr13	32996600	32997600	-1.4328940965535266
chr13	32996700	32997700	-0.9156849356948776
chr13	32996800	32997800	-0.7358700700478079
chr13	32996900	32997900	-0.7958922989185422
chr13	32997000	32998000	-0.5826957907779016
chr13	32997100	32998100	-0.9178201479483268
chr13	32997200	32998200	-0.506590843520146
chr13	32997300	32998300	-0.07573779247022504
chr13	32997400	32998400	0.01758264771977067
chr13	32997500	32998500	0.2333245373991554
chr13	32997600	32998600	0.5690999130042638
chr13	32997700	32998700	0.3414776371179238
chr13	32997800	32998800	0.7585475986239947
chr13	32997900	32998900	1.3301524229457136
chr13	32998000	32999000	1.4381238947009378
chr13	32998100	32999100	1.6989356300179568
chr13	32998200	32999200	1.7738670373169372
chr13	32998300	32999300	1.4611870539597949
chr13	32998400	32999400	2.09521534355321
chr13	32998500	32999500	2.465950869614552
chr13	32998600	32999600	2.6015563667096964
chr13	32998700	32999700	2.390682463612352
chr13	32998800	32999800	2.291914831969772
chr13	32998900	32999900	2.04822652824614
chr13	32999000	33000000	1.7601890302143577
chr13	32999100	33000100	1.5041888585566483
chr13	32999200	33000200	1.4662481927212394
chr13	32999300	33000300	2.2263968622122303
chr13	32999400	33000400	1.1507143447595278
chr13	32999500	33000500	0.6898660041221085
chr13	32999600	33000600	0.7925112902961745
chr13	33001400	33002400	1.3421886308191129
chr13	33001500	33002500	1.2258506822760231
chr13	33001600	33002600	1.4387015052927554
chr13	33001700	33002700	1.4853474859638889
chr13	33001800	33002800	1.575923382910284
chr13	33001900	33002900	1.4645826908818809
chr13	33002000	33003000	1.0752165586038303
chr13	33002100	33003100	0.7334770898985152
chr13	33002200	33003200	0.4915795115419177
chr13	33002300	33003300	-0.5000754609766115
chr13	33002400	33003400	-0.6458979731506933
chr13	33002500	33003500	-0.5035979410365318
chr13	33002600	33003600	-0.9833662087225674
chr13	33002700	33003700	-1.0797511144623133
chr13	33002800	33003800	-1.159064313277749
chr13	33002900	33003900	-0.46738186332794396
chr13	33003000	33004000	-0.001216100839891198
chr13	33003100	33004100	-0.08700167702056083
chr13	33003200	33004200	0.2353401018026658
chr13	33003300	33004300	1.0023740651800788
chr13	33003500	33004500	1.6409526634663516
chr13	33003600	33004600	1.3463921776818797
chr13	33003700	33004700	0.8830866716485635
chr13	33003800	33004800	1.0747456218015192
chr13	33003900	33004900	-0.06724774027492839
chr13	33004000	33005000	-0.13165978511524806
chr13	33004100	33005100	0.2109728760220512
chr13	33004200	33005200	0.2372280958965062
chr13	33004300	33005300	0.4306824810779203
chr13	33004400	33005400	0.3714882058537296
chr13	33004500	33005500	-0.12381222876996628
chr13	33004600	33005600	-0.07432681167502345
chr13	33004700	33005700	-0.2310108552804916
chr13	33004800	33005800	-0.054045420151367464
chr13	33004900	33005900	0.5166428503054528
chr13	33005000	33006000	0.024168099810506716
chr13	33005100	33006100	0.0319119861566795
chr13	33005200	33006200	0.07701576263877989
chr13	33005300	33006300	0.9299993038000636
chr13	33005400	33006400	0.7405107436915843
chr13	33005500	33006500	0.7107074144642628
chr13	33005600	33006600	0.5606499281138501
chr13	33005700	33006700	1.0803113335539454
chr13	33005800	33006800	0.7106412248112187
chr13	33005900	33006900	0.9576718931169179
chr13	33006000	33007000	1.1653193673419922
chr13	33006100	33007100	1.1111049842158072
chr13	33007200	33008200	-0.10599186215719826
chr13	33007300	33008300	0.3679492963411457
chr13	33007400	33008400	0.2230154115294204
chr13	33007500	33008500	0.7752914963287543
chr13	33007600	33008600	0.8176578985907358
chr13	33007700	33008700	1.1892626213431918
chr13	33007800	33008800	1.6201822399263792
chr13	33007900	33008900	0.4041129963599145
chr13	33008000	33009000	0.828525614267447
chr13	33008100	33009100	1.3371870088281366
chr13	33008200	33009200	1.6705656794768624
chr13	33008300	33009300	1.5236591021582075
chr13	33008400	33009400	1.6377434960376578
chr13	33008500	33009500	1.2291965075567344
chr13	33008600	33009600	1.2371788925723537
chr13	33008700	33009700	0.9241739509294148
chr13	33008800	33009800	0.3529458913299705
chr13	33008900	33009900	1.4371656749278097
chr13	33010600	33011600	1.3483516269285378
chr13	33010700	33011700	0.35030714916461525
chr13	33010800	33011800	1.1513828039111176
chr13	33010900	33011900	1.5017345617905549
chr13	33011000	33012000	1.4051291507066583
chr13	33011100	33012100	1.7157895298931962
chr13	33011200	33012200	1.4067434734817652
chr13	33011300	33012300	1.1913991603666028
chr13	33011400	33012400	1.3296442022557855
chr13	33011500	33012500	1.5972299490330977
chr13	33011600	33012600	1.233057288864288
chr13	33011700	33012700	1.64013610178239
chr13	33011800	33012800	0.7408433014499795
chr13	33011900	33012900	0.5950701706502922
chr13	33012000	33013000	0.48723607979978195
chr13	33012100	33013100	0.7048868096479115
chr13	33012200	33013200	1.1357766542716108
chr13	33012300	33013300	1.4535148533178437
chr13	33012400	33013400	1.1925409982103798
chr13	33012500	33013500	1.2704046312571922
chr13	33012600	33013600	1.1313260824402882
chr13	33012700	33013700	1.3581298577669323
chr13	33012800	33013800	1.7384111452339568
chr13	33012900	33013900	1.6902066663097366
chr13	33013000	33014000	1.9167883396794168
chr13	33013100	33014100	1.112773110879454
chr13	33013200	33014200	0.9740384562500918
chr13	33013300	33014300	1.1753691284438057
chr13	33013400	33014400	1.186941781251801
chr13	33013500	33014500	1.0889031657274977
chr13	33013600	33014600	0.13036771565957914
chr13	33013700	33014700	0.3777115282562763
chr13	33013800	33014800	0.08140325153205716
chr13	33013900	33014900	0.23658574961555154
chr13	33014000	33015000	-0.2599666278893807
chr13	33014100	33015100	0.201269354471726
chr13	33014200	33015200	-0.2993169581539771
chr13	33014300	33015300	-0.14385656825285048
chr13	33014400	33015400	-0.16041608200033108
chr13	33014500	33015500	-0.27745340529090284
chr13	33014600	33015600	0.4554785771939608
chr13	33014700	33015700	0.15992473474408447
chr13	33014800	33015800	0.5004848594782839
chr13	33014900	33015900	0.5907882977001848
chr13	33015000	33016000	1.3598250343801794
chr13	33018500	33019500	0.8479158353501745
chr13	33018600	33019600	0.6031788940800875
chr13	33018700	33019700	0.5055136619319722
chr13	33018800	33019800	1.0652800506708535
chr13	33018900	33019900	1.8368035337301245
chr13	33019000	33020000	1.7752412866001657
chr13	33019100	33020100	2.3509383249834537
chr13	33019200	33020200	1.9999983082717359
chr13	33019300	33020300	1.7382248231219204
chr13	33019400	33020400	1.6050148539008902
chr13	33019500	33020500	1.8637194852464198
chr13	33019600	33020600	2.592796093280041
chr13	33019700	33020700	2.584045234512261
chr13	33019800	33020800	1.820129487084088
chr13	33019900	33020900	1.2944169619668224
chr13	33020000	33021000	1.223956746880986
chr13	33020100	33021100	0.8635277096563528
chr13	33020200	33021200	1.7036701277813298
chr13	33020300	33021300	1.7192883324831711
chr13	33020400	33021400	1.8839264336491024
chr13	33020500	33021500	1.655452559644864
chr13	33020600	33021600	0.6058121305018008
chr13	33020700	33021700	0.8961003082824223
chr13	33020800	33021800	1.2468083398010998
chr13	33020900	33021900	1.4280845098888684
chr13	33021000	33022000	1.5982238053966489
chr13	33021100	33022100	1.5697525462513366
chr13	33021200	33022200	0.8518465189664812
chr13	33021300	33022300	0.5645562088448146
chr13	33021400	33022400	0.4476522412167317
chr13	33022300	33023300	1.1808627838190444
chr13	33022400	33023400	1.4213598220775483
chr13	33022500	33023500	1.1987146691472046
chr13	33022600	33023600	1.6469633950226017
chr13	33022700	33023700	1.3958474385934356
chr13	33022800	33023800	1.891149256902653
chr13	33022900	33023900	1.5564744305237843
chr13	33023000	33024000	1.7503565112761972
chr13	33023100	33024100	2.6871051290495416
chr13	33023200	33024200	2.6648229882812293
chr13	33023300	33024300	2.8994327424842683
chr13	33023400	33024400	2.6169961971398257
chr13	33023500	33024500	2.958409940473637
chr13	33023600	33024600	2.836839856074062
chr13	33023700	33024700	3.2397327495927053
chr13	33023800	33024800	2.8099146639127643
chr13	33023900	33024900	3.081868735021412
chr13	33024000	33025000	3.235746144383395
chr13	33024100	33025100	2.635914959906035
chr13	33024200	33025200	2.412819369588966
chr13	33024300	33025300	1.5865294188269474
chr13	33024700	33025700	1.233631670043031
chr13	33024800	33025800	1.292760028584771
chr13	33024900	33025900	1.0910538321183934
chr13	33025000	33026000	0.5700826293517715
chr13	33025200	33026200	0.7500590615601617
chr13	33025300	33026300	1.1926405286024917
chr13	33025400	33026400	1.571292335256994
chr13	33025500	33026500	2.2999243451866027
chr13	33025600	33026600	1.7950341959878686
chr13	33025700	33026700	1.88485467549306
chr13	33025800	33026800	2.167396048114956
chr13	33025900	33026900	2.407956280321806
chr13	33026000	33027000	1.9382284858729202
chr13	33026100	33027100	2.2693761319630297
chr13	33026200	33027200	1.7367767922325663
chr13	33026300	33027300	1.3496596033517807
chr13	33026400	33027400	1.1108479811153678
chr13	33026500	33027500	0.5321996631214642
chr13	33026600	33027600	0.4487391023803009
chr13	33026700	33027700	0.8405417242542382
chr13	33026800	33027800	0.5878601268895055
chr13	33026900	33027900	0.6416612664893719
chr13	33027000	33028000	0.7701847095080816
chr13	33027100	33028100	0.7480182962392079
chr13	33027200	33028200	1.4156846284377451
chr13	33027300	33028300	2.2431026680418618
chr13	33027400	33028400	2.165562567469295
chr13	33027500	33028500	1.964566681411584
chr13	33027600	33028600	2.5003485926217395
chr13	33027700	33028700	2.1017363368238544
chr13	33027800	33028800	2.3964454227172247
chr13	33027900	33028900	2.3503527418615118
chr13	33028000	33029000	2.70234123511271
chr13	33028100	33029100	2.480670736350494
chr13	33028200	33029200	2.1403223457060543
chr13	33028300	33029300	1.2878268770749342
chr13	33028400	33029400	1.3774049059773286
chr13	33028500	33029500	1.638986540392682
chr13	33028600	33029600	1.4892460584246552
chr13	33028700	33029700	1.4892306407563378
chr13	33028800	33029800	0.5025409231614815
chr13	33028900	33029900	0.6162403565266676
chr13	33029000	33030000	0.7126915904188245
chr13	33029100	33030100	-0.13525760439673729
chr13	33029200	33030200	0.1275429709817221
chr13	33029300	33030300	0.33858857468303866
chr13	33029400	33030400	0.4520928111315822
chr13	33029500	33030500	1.1078654856850998
chr13	33029600	33030600	0.9485567420842592
chr13	33029700	33030700	1.0844172180791087
chr13	33029800	33030800	1.1946943963997756
chr13	33029900	33030900	0.9518419294612251
chr13	33030000	33031000	0.8766495707039603
chr13	33030100	33031100	0.9686046801813472
chr13	33030200	33031200	0.9286460518205348
chr13	33030300	33031300	0.8317940684011557
chr13	33030400	33031400	0.3616254974735744
chr13	33030500	33031500	-0.6950597652309546
chr13	33030600	33031600	-0.3834316190818309
chr13	33030700	33031700	-0.9564523431554292
chr13	33030800	33031800	-0.6674107129988667
chr13	33030900	33031900	-0.35832741939447343
chr13	33031000	33032000	-0.6457796714847716
chr13	33031100	33032100	0.20334391497062984
chr13	33031200	33032200	0.33354807909548834
chr13	33031300	33032300	0.5706979026224617
chr13	33031400	33032400	1.0302478882858903
chr13	33031500	33032500	2.0735255267911463
chr13	33031600	33032600	2.238358190925813
chr13	33031700	33032700	3.2253459925377284
chr13	33031800	33032800	3.193212829787353
chr13	33031900	33032900	3.148150079368174
chr13	33032000	33033000	3.359331404747849
chr13	33032100	33033100	2.737220055921902
chr13	33032200	33033200	2.672288059427672
chr13	33032300	33033300	2.4655779973968945
chr13	33032400	33033400	2.8229314354964883
chr13	33032500	33033500	2.467673626020973
chr13	33032600	33033600	2.33225637722667
chr13	33032700	33033700	1.8212151813364463
chr13	33032800	33033800	1.4356335719866586
chr13	33032900	33033900	0.9883312307485652
chr13	33033000	33034000	0.03142926055454726
chr13	33033100	33034100	0.5476351787000626
chr13	33033200	33034200	0.7174456075990794
chr13	33033300	33034300	1.164733933102996
chr13	33033400	33034400	0.9668947140918078
chr13	33033500	33034500	0.7345222112721247
chr13	33033600	33034600	0.3412891711450421
chr13	33033700	33034700	0.5024802879099681
chr13	33033800	33034800	0.8446614721431203
chr13	33033900	33034900	1.0213757997944728
chr13	33034000	33035000	1.6256224897122677
chr13	33034100	33035100	1.7236303823150243
chr13	33034200	33035200	1.5916521075397634
chr13	33034300	33035300	1.4326825914083985
chr13	33034400	33035400	1.117298272463176
chr13	33034500	33035500	1.1641059092471375
chr13	33034600	33035600	1.5737138506133663
chr13	33034700	33035700	1.6117213566325406
chr13	33034800	33035800	1.6618701408706482
chr13	33034900	33035900	1.6061207947225251
chr13	33035000	33036000	1.5841795914928645
chr13	33035100	33036100	0.9523563608574104
chr13	33035200	33036200	1.207647003814842
chr13	33035300	33036300	1.4414916806770028
chr13	33035400	33036400	1.8257405366333797
chr13	33035500	33036500	2.568804275973472
chr13	33035600	33036600	2.094254328206969
chr13	33035700	33036700	2.0883366022579173
chr13	33035800	33036800	1.9328977582859128
chr13	33035900	33036900	1.5765559694713895
chr13	33036000	33037000	2.057530541737734
chr13	33036100	33037100	2.1867965122124464
chr13	33036200	33037200	1.8672576906974927
chr13	33036300	33037300	1.4580234344816008
chr13	33036400	33037400	1.1975329657928135
chr13	33036500	33037500	0.5483803632640332
chr13	33036600	33037600	0.397432794863013
chr13	33036700	33037700	0.5673376339374844
chr13	33036800	33037800	0.4651682788141068
chr13	33036900	33037900	0.8399016759554303
chr13	33037000	33038000	0.18050441018756064
chr13	33037100	33038100	0.5734939040612506
chr13	33037200	33038200	0.4624870697330611
chr13	33037300	33038300	0.3597910561408375
chr13	33037400	33038400	0.4639493788834498
chr13	33037500	33038500	0.2959440234830061
chr13	33037600	33038600	0.9253623042985122
chr13	33037700	33038700	0.17630978595709496
chr13	33038400	33039400	0.5931370881640325
chr13	33038500	33039500	0.2972795834678067
chr13	33038600	33039600	-0.0469835002456955
chr13	33038700	33039700	0.5260428567648409
chr13	33038800	33039800	1.2061165091571964
chr13	33038900	33039900	1.2119224297662252
chr13	33039000	33040000	1.3465392128477278
chr13	33039100	33040100	1.0542345654481915
chr13	33039200	33040200	1.5196078134911033
chr13	33039300	33040300	1.2396285359162624
chr13	33039400	33040400	0.5244409263724441
chr13	33039500	33040500	0.24208535903435216
chr13	33039600	33040600	0.8263470563533712
chr13	33039700	33040700	0.5909531017442111
chr13	33039800	33040800	0.5541881469018229
chr13	33039900	33040900	0.5475329130367272
chr13	33040000	33041000	0.37541077150279306
chr13	33040100	33041100	0.5387363216908291
chr13	33040200	33041200	-0.06621399368669431
chr13	33040300	33041300	0.4773059822150147
chr13	33040400	33041400	1.3530582830359232
chr13	33041200	33042200	-0.07933411590244703
chr13	33041300	33042300	-0.044409024443010786
chr13	33041400	33042400	-0.23738299533492355
chr13	33041500	33042500	0.12767736621940914
chr13	33041600	33042600	0.005188903048433296
chr13	33041700	33042700	-0.03264849013172537
chr13	33041800	33042800	0.2825069982468996
chr13	33041900	33042900	-0.0208671833286914
chr13	33042000	33043000	-0.024453542247772117
chr13	33042100	33043100	0.24140847128856685
chr13	33042200	33043200	0.2227540303159443
chr13	33042300	33043300	0.5391571915961272
chr13	33042400	33043400	0.8799298221292167
chr13	33042500	33043500	0.22689609095885346
chr13	33042600	33043600	0.3373551598185513
chr13	33042700	33043700	0.44332702326375023
chr13	33042800	33043800	-0.16933067370861507
chr13	33042900	33043900	0.012133218300220454
chr13	33043000	33044000	-0.15959526176219005
chr13	33043100	33044100	-0.31887349473311105
chr13	33043200	33044200	-0.34926400817692377
chr13	33043300	33044300	-0.3898166563310016
chr13	33043400	33044400	-0.36112464144563067
chr13	33043500	33044500	0.5317321878664194
chr13	33043600	33044600	0.9198199993278214
chr13	33044700	33045700	0.4967015059242997
chr13	33044800	33045800	0.4626341076845822
chr13	33044900	33045900	0.29177966493233115
chr13	33045000	33046000	0.09409571343268097
chr13	33045100	33046100	-1.1917305233164277
chr13	33045200	33046200	-0.30335350476798195
chr13	33045300	33046300	-0.2613080930464712
chr13	33048400	33049400	-0.8300666167815665
chr13	33048500	33049500	-0.3439293292797609
chr13	33048600	33049600	0.30423976571856803
chr13	33048700	33049700	-0.029123461712396194
chr13	33048800	33049800	0.14297248771891555
chr13	33048900	33049900	0.043386990804325766
chr13	33049000	33050000	-0.06747392933590377
chr13	33049100	33050100	-0.07792444700155256
chr13	33049200	33050200	0.10184586154090236
chr13	33049300	33050300	0.7547535257595889
chr13	33049400	33050400	0.8777076901088389
chr13	33049500	33050500	0.6626562969575505
chr13	33049600	33050600	0.5647180842057388
chr13	33049700	33050700	1.7327785925874035
chr13	33049800	33050800	1.3468268975915576
chr13	33049900	33050900	1.319189750836314
chr13	33050000	33051000	1.324872530919467
chr13	33050100	33051100	1.3716418818404583
chr13	33050200	33051200	1.5186054481696452
chr13	33050300	33051300	1.1647993305150006
chr13	33050400	33051400	0.9111211447812536
chr13	33050500	33051500	1.3008362612151387
chr13	33050600	33051600	1.4714427595907733
chr13	33050700	33051700	0.8186123055416332
chr13	33050800	33051800	1.3055135519269805
chr13	33050900	33051900	1.6814144260303965
chr13	33051000	33052000	2.088814236683096
chr13	33051100	33052100	1.9386284615696896
chr13	33051200	33052200	0.8790656381417804
chr13	33051300	33052300	1.2266660038904829
chr13	33051400	33052400	1.5069959691722223
chr13	33051500	33052500	0.9692694492903452
chr13	33051600	33052600	0.7989754055109581
chr13	33051700	33052700	1.2905166933897905
chr13	33051800	33052800	1.377409353746191
chr13	33051900	33052900	0.8470990904441905
chr13	33052000	33053000	-0.01353248876699658
chr13	33052100	33053100	0.2766804269281547
chr13	33052200	33053200	1.1795610335250024
chr13	33052300	33053300	1.0077489060414822
chr13	33052400	33053400	0.8704241004166295
chr13	33052500	33053500	1.3561905383372448
chr13	33052600	33053600	1.3476794535631489
chr13	33052700	33053700	0.9135233977545026
chr13	33052800	33053800	0.6925445433737586
chr13	33052900	33053900	0.5920695063625427
chr13	33053000	33054000	1.5406739003713472
chr13	33053100	33054100	1.4251521402442189
chr13	33053200	33054200	1.9745967549674777
chr13	33053300	33054300	2.2294626710868326
chr13	33053400	33054400	2.218244045489046
chr13	33053500	33054500	2.117738342744849
chr13	33053600	33054600	1.3375138990186626
chr13	33053700	33054700	1.0307419594745766
chr13	33053800	33054800	0.6245793471593111
chr13	33053900	33054900	0.7712172890539843
chr13	33054000	33055000	0.014223609410734063
chr13	33054100	33055100	-0.06037268105771406
chr13	33054200	33055200	0.43107562763143936
chr13	33054300	33055300	0.4877482894220335
chr13	33054400	33055400	0.8534727014118085
chr13	33054500	33055500	0.33090467476408153
chr13	33054600	33055600	1.0824170732770368
chr13	33054700	33055700	1.3709655680839852
chr13	33054800	33055800	1.7044166801543654
chr13	33054900	33055900	2.184621925188727
chr13	33055000	33056000	2.452648926833349
chr13	33055100	33056100	2.1720870857255
chr13	33055200	33056200	1.1460335901183536
chr13	33055300	33056300	1.5047767639240517
chr13	33055400	33056400	1.0604257365339136
chr13	33055500	33056500	1.2058194022524735
chr13	33055600	33056600	1.03347569543623
chr13	33055700	33056700	0.9150843227891204
chr13	33055800	33056800	1.0494311138012218
chr13	33055900	33056900	1.0708758634124609
chr13	33056000	33057000	1.664625288070609
chr13	33056100	33057100	2.291823716144189
chr13	33056200	33057200	2.3491308936358197
chr13	33056300	33057300	0.3540455671050304
chr13	33056400	33057400	0.4212192880399194
chr13	33056500	33057500	0.31617266463962945
chr13	33056600	33057600	-0.7657951820827419
chr13	33056700	33057700	-0.4328986504723907
chr13	33056800	33057800	-0.3115033119511518
chr13	33056900	33057900	-0.4799480177786829
chr13	33057000	33058000	-0.9108822027506468
chr13	33057100	33058100	-1.469662457849089
chr13	33057200	33058200	-1.5337574607018805
chr13	33057300	33058300	-0.1366359451735359
chr13	33058400	33059400	0.5595265219137668
chr13	33058500	33059500	0.6811781453867328
chr13	33058600	33059600	0.9714201550147981
chr13	33058700	33059700	0.8012447870801052
chr13	33058800	33059800	0.4593420485597716
chr13	33058900	33059900	0.13998637820895354
chr13	33059000	33060000	0.280868763737786
chr13	33059100	33060100	0.21547579027059768
chr13	33059200	33060200	1.0842876262861685
chr13	33059300	33060300	0.9099264168621052
chr13	33059400	33060400	1.3597588351815937
chr13	33059500	33060500	0.7125008828006277
chr13	33059600	33060600	0.2219385748252725
chr13	33059700	33060700	-0.041969793143916016
chr13	33059800	33060800	0.3615981850057632
chr13	33059900	33060900	0.5243949793021715
chr13	33060000	33061000	0.5164866833714654
chr13	33060100	33061100	0.7106432990422844
chr13	33060200	33061200	-0.10289151957969754
chr13	33060300	33061300	-0.17099581945237213
chr13	33060400	33061400	-0.10317543076951743
chr13	33060500	33061500	-0.15196356054103435
chr13	33061200	33062200	2.1676935975427942
chr13	33061300	33062300	1.9094415982433803
chr13	33061400	33062400	1.8906604723722924
chr13	33061500	33062500	1.9076506484906683
chr13	33061600	33062600	1.9003716605349343
chr13	33063200	33064200	2.0608762265288867
chr13	33063300	33064300	2.2698041283635293
chr13	33063400	33064400	2.807524420519248
chr13	33063500	33064500	2.844920477051585
chr13	33063600	33064600	2.5178491344008087
chr13	33063700	33064700	2.271095427792666
chr13	33063800	33064800	1.7103087190830133
chr13	33063900	33064900	1.3723247899836095
chr13	33064000	33065000	1.0825787714137416
chr13	33064100	33065100	0.3088575170466841
chr13	33064200	33065200	0.028824551222205282
chr13	33064300	33065300	-0.07109931227379697
chr13	33064400	33065400	-0.9478068087050666
chr13	33064500	33065500	-1.6200359615287412
chr13	33064600	33065600	-1.5943743207023338
chr13	33064700	33065700	-1.3582771003539855
chr13	33064800	33065800	-0.8724731982474496
chr13	33064900	33065900	-0.9274094628167052
chr13	33065000	33066000	-0.22741486426535262
chr13	33065100	33066100	0.4092487557116553
chr13	33065200	33066200	-0.4670230120796037
chr13	33065300	33066300	-0.5245327668974908
chr13	33065400	33066400	-0.1415664608666333
chr13	33065500	33066500	0.6270392508893692
chr13	33065600	33066600	1.0762640144518456
chr13	33065700	33066700	1.0680236999174428
chr13	33065800	33066800	1.380131372106095
chr13	33065900	33066900	1.7767521915651892
chr13	33066000	33067000	1.608876989116675
chr13	33066100	33067100	1.5439207723508466
chr13	33066200	33067200	2.1704248582226264
chr13	33066300	33067300	2.0694169965813507
chr13	33066400	33067400	2.0611101873753683
chr13	33066500	33067500	1.7606036708942732
chr13	33066600	33067600	1.6892095960353528
chr13	33068500	33069500	0.4266529542698319
chr13	33068600	33069600	0.7909404748802311
chr13	33068700	33069700	0.5480996449089822
chr13	33068800	33069800	0.4453604484579591
chr13	33068900	33069900	0.2452091705496872
chr13	33069000	33070000	0.29814258202036464
chr13	33069100	33070100	0.03197397295358513
chr13	33069200	33070200	-0.3175503152252587
chr13	33069300	33070300	0.20290238332861305
chr13	33069400	33070400	-0.3178574881655456
chr13	33069500	33070500	0.131588940002458
chr13	33069600	33070600	-0.4295127155605801
chr13	33069700	33070700	-0.4389971472964062
chr13	33069800	33070800	0.5072682334130075
chr13	33069900	33070900	1.4715716715967069
chr13	33070000	33071000	1.599350903199548
chr13	33070100	33071100	1.6366978548170794
chr13	33070200	33071200	1.8896966378130489
chr13	33070300	33071300	2.279382801108143
chr13	33070400	33071400	2.461162012561931
chr13	33070500	33071500	2.5661028150245957
chr13	33070600	33071600	2.5578508014219867
chr13	33070700	33071700	2.5290490232698577
chr13	33070800	33071800	1.5358866682894556
chr13	33070900	33071900	1.0713487869110945
chr13	33071000	33072000	0.5257151195665407
chr13	33071100	33072100	0.8201063889685287
chr13	33071200	33072200	0.3591568754892608
chr13	33071300	33072300	-0.4341979394790682
chr13	33071400	33072400	-0.9650272054395928
chr13	33071500	33072500	-0.3507592848536396
chr13	33071600	33072600	0.003471262880019516
chr13	33071700	33072700	0.4993662815994844
chr13	33071800	33072800	1.0270232188272614
chr13	33071900	33072900	0.50894440959848
chr13	33072000	33073000	1.225683011703436
chr13	33072100	33073100	0.6083060099329715
chr13	33072200	33073200	1.2026528666158265
chr13	33072300	33073300	1.4465225940194462
chr13	33072400	33073400	1.3801204477699345
chr13	33072500	33073500	0.7536557204507637
chr13	33072600	33073600	0.003920372542360264
chr13	33072700	33073700	-0.03926786474290713
chr13	33072800	33073800	-0.4238460348318311
chr13	33072900	33073900	0.08931663510506603
chr13	33073000	33074000	-0.5444321844077962
chr13	33073100	33074100	-0.1525858883694204
chr13	33073200	33074200	-0.5290959557445379
chr13	33073300	33074300	-0.33613454697905865
chr13	33073400	33074400	0.3440593735263462
chr13	33073500	33074500	0.7135606943242577
chr13	33073600	33074600	1.1249805000209123
chr13	33073700	33074700	1.7101148977699971
chr13	33073800	33074800	1.6310488560969654
chr13	33073900	33074900	1.3737048170987871
chr13	33074000	33075000	1.6220903184328057
chr13	33074100	33075100	1.4905613873641759
chr13	33074200	33075200	1.802818185435466
chr13	33074300	33075300	1.7509108113962373
chr13	33074400	33075400	1.848154901085704
chr13	33074500	33075500	1.985640888728358
chr13	33074600	33075600	1.9724802558458752
chr13	33074700	33075700	1.3313453890290932
chr13	33074800	33075800	1.6131243543894176
chr13	33074900	33075900	1.676003621377004
chr13	33075000	33076000	1.7664316290019775
chr13	33075600	33076600	0.3353404260419777
chr13	33075700	33076700	0.7353099135400665
chr13	33075800	33076800	1.0401338349394065
chr13	33075900	33076900	1.384300580885604
chr13	33076000	33077000	2.3128470877205918
chr13	33076100	33077100	2.0151349955345794
chr13	33076200	33077200	2.379053906803512
chr13	33076300	33077300	2.5917368586963074
chr13	33076400	33077400	2.4673542402024764
chr13	33076500	33077500	2.7876214565382385
chr13	33076600	33077600	2.640886414861475
chr13	33076700	33077700	2.684912195089184
chr13	33076800	33077800	2.3729477906102177
chr13	33077900	33078900	-0.18381449764834068
chr13	33078000	33079000	-0.3738470899841279
chr13	33078100	33079100	-0.19562717452047096
chr13	33078200	33079200	0.475820101680122
chr13	33078300	33079300	0.5052534754560132
chr13	33078400	33079400	0.6213873114224344
chr13	33078500	33079500	0.8904315269238894
chr13	33078600	33079600	1.1338566789406923
chr13	33078700	33079700	1.0144248084412275
chr13	33078800	33079800	1.1703728591232463
chr13	33080000	33081000	0.6931844597056732
chr13	33080100	33081100	0.8752916773946979
chr13	33080200	33081200	1.0346588284307672
chr13	33080300	33081300	1.3384176179851417
chr13	33080400	33081400	1.0149214498000785
chr13	33080500	33081500	1.3923072223140371
chr13	33080600	33081600	1.1657566886365949
chr13	33080700	33081700	1.0610194601064258
chr13	33080800	33081800	0.9846141239317041
chr13	33080900	33081900	0.8778548908805461
chr13	33081000	33082000	1.4266418797951583
chr13	33081100	33082100	1.5322827375560897
chr13	33081200	33082200	1.4313406434646032
chr13	33081300	33082300	1.1462015262789746
chr13	33081400	33082400	1.1541054388237428
chr13	33081500	33082500	0.6039090779465168
chr13	33081600	33082600	0.5602749941098993
chr13	33081700	33082700	0.5466825829358736
chr13	33081800	33082800	0.4260778238555377
chr13	33081900	33082900	0.2897382167929119
chr13	33082000	33083000	0.01411314595052213
chr13	33082100	33083100	-0.10841521370989746
chr13	33082200	33083200	-0.349354565585986
chr13	33082300	33083300	-0.4917033616893386
chr13	33082800	33083800	0.3584991945586817
chr13	33082900	33083900	-0.22268702469806734
chr13	33083000	33084000	-0.4171552333098452
chr13	33083100	33084100	-1.4846547597249735
chr13	33083200	33084200	-0.9396378192830448
chr13	33083300	33084300	-0.36428683121405336
chr13	33083400	33084400	-0.570819868525469
chr13	33083500	33084500	-0.9106073618180948
chr13	33083600	33084600	-0.9995717777694506
chr13	33083700	33084700	-0.9163641404648288
chr13	33083800	33084800	-0.3725079055596384
chr13	33083900	33084900	0.2323807430246279
chr13	33084000	33085000	0.4428828046642463
chr13	33084100	33085100	1.2791283695158049
chr13	33084200	33085200	1.3122084822649784
chr13	33084300	33085300	0.8512517325751011
chr13	33084400	33085400	1.1421234145040338
chr13	33084500	33085500	1.6228324552270523
chr13	33084600	33085600	1.7854474878844755
chr13	33084700	33085700	1.4261728417581985
chr13	33084800	33085800	1.2139982166305243
chr13	33084900	33085900	0.781731977429273
chr13	33085000	33086000	0.6196531184818467
chr13	33085100	33086100	0.2058708094303888
chr13	33085200	33086200	-0.25519504594527
chr13	33085300	33086300	-0.4369914001532531
chr13	33085400	33086400	-0.4600921563119557
chr13	33085500	33086500	-0.13173775340175914
chr13	33085600	33086600	-0.3530288467720757
chr13	33085700	33086700	-0.1743551256784264
chr13	33085800	33086800	-0.16884771403559712
chr13	33085900	33086900	-0.1698828961115597
chr13	33086000	33087000	-0.570610473463738
chr13	33086100	33087100	-0.4244976186024581
chr13	33086200	33087200	-0.1183465518908613
chr13	33086300	33087300	-0.32590567839571405
chr13	33086400	33087400	-0.015353661330341398
chr13	33086500	33087500	-0.2090779460833048
chr13	33086600	33087600	0.0570163115499941
chr13	33086700	33087700	-0.5706205105229215
chr13	33086800	33087800	-1.0777670373771966
chr13	33086900	33087900	-0.695421513933426
chr13	33087000	33088000	-0.010743734726085691
chr13	33087100	33088100	0.14619339706786905
chr13	33087200	33088200	0.3757694933540927
chr13	33087300	33088300	1.0212448524745623
chr13	33087400	33088400	1.057286498453368
chr13	33087500	33088500	1.0618222072563848
chr13	33087600	33088600	0.9379996640017696
chr13	33087700	33088700	0.891078348094934
chr13	33087800	33088800	0.8096060010432446
chr13	33087900	33088900	0.565388456892599
chr13	33088000	33089000	-0.1840484758644361
chr13	33088100	33089100	-0.4035873267273499
chr13	33088200	33089200	-0.6914063357374426
chr13	33088300	33089300	-0.5846294873216908
chr13	33088400	33089400	-0.9186816605606366
chr13	33088500	33089500	-1.3250121251124811
chr13	33088600	33089600	-1.4727420546350078
chr13	33088700	33089700	-1.0572867425826575
chr13	33088800	33089800	-0.6253956971404759
chr13	33088900	33089900	0.17798594168892093
chr13	33089000	33090000	0.6257362820754789
chr13	33089100	33090100	0.6421421848708981
chr13	33089200	33090200	0.5597595401205524
chr13	33089300	33090300	-0.04880612950067089
chr13	33089400	33090400	0.22241863641855456
chr13	33089500	33090500	0.479398965119626
chr13	33089600	33090600	0.4995845812324717
chr13	33089700	33090700	0.5398845794782591
chr13	33089800	33090800	0.9074274905578288
chr13	33089900	33090900	-0.016399877140538366
chr13	33090000	33091000	0.454307307588136
chr13	33090100	33091100	-0.5102674680576873
chr13	33090200	33091200	-0.18144746300469705
chr13	33090300	33091300	0.8274641967826653
chr13	33090400	33091400	0.5581090050060168
chr13	33090500	33091500	0.2965080113694695
chr13	33090600	33091600	-0.027732423723530616
chr13	33090700	33091700	-0.07124992559225282
chr13	33090800	33091800	-0.29994001709701634
chr13	33090900	33091900	-0.44660304710086535
chr13	33091000	33092000	-1.2497933322049897
chr13	33091100	33092100	-0.3172449179699585
chr13	33091200	33092200	-0.3375837244723858
chr13	33091300	33092300	-0.5996129493320774
chr13	33091400	33092400	-0.3836089834098228
chr13	33091500	33092500	-0.5315322935454072
chr13	33091600	33092600	-0.09965965597317013
chr13	33091700	33092700	-0.11793037201447827
chr13	33091800	33092800	0.5500287420585529
chr13	33091900	33092900	0.8530896470514208
chr13	33092000	33093000	0.8729825319063313
chr13	33092100	33093100	0.3629743947279872
chr13	33092200	33093200	-0.01557602898610934
chr13	33092300	33093300	-0.42320021403485664
chr13	33092400	33093400	-0.03173531799278702
chr13	33092500	33093500	0.053319204673048334
chr13	33092600	33093600	-0.8301082203541025
chr13	33092700	33093700	-0.7209037450227457
chr13	33092800	33093800	-0.9780235619737055
chr13	33092900	33093900	-0.9973561013009108
chr13	33093000	33094000	-0.9222205879506528
chr13	33093100	33094100	-0.17807769362370846
chr13	33093200	33094200	-0.1310026619892496
chr13	33093300	33094300	0.4184710275318672
chr13	33093400	33094400	-0.3884168140790145
chr13	33093500	33094500	-0.5527540510660712
chr13	33093600	33094600	0.08509613713448341
chr13	33093700	33094700	0.6225446806088419
chr13	33093800	33094800	0.4874187235589372
chr13	33093900	33094900	-0.16281531906021635
chr13	33094000	33095000	0.2788443496842849
chr13	33094100	33095100	-0.3495642994816928
chr13	33094200	33095200	-0.3426873950653691
chr13	33094300	33095300	-0.7895437570637663
chr13	33094400	33095400	-0.6512717982131723
chr13	33094500	33095500	-0.050013209939278026
chr13	33094600	33095600	0.03281114523083041
chr13	33094700	33095700	-0.9609251661279492
chr13	33094800	33095800	-0.9028145741424588
chr13	33094900	33095900	-1.2711525673487978
chr13	33095000	33096000	-1.360999347530206
chr13	33095100	33096100	-1.0180683628144822
chr13	33095200	33096200	-1.0697003200487978
chr13	33095300	33096300	-1.1678570845699785
chr13	33095400	33096400	-0.6878794019433848
chr13	33095500	33096500	-0.823137191420863
chr13	33095600	33096600	-1.2029829218178991
chr13	33095700	33096700	-0.9616655513440342
chr13	33095800	33096800	-1.4324188877951252
chr13	33095900	33096900	-1.1045955360823745
chr13	33096000	33097000	-1.8957823265473515
chr13	33096100	33097100	-2.0346173461390995
chr13	33096200	33097200	-1.604178186985291
chr13	33096300	33097300	-1.1929242730132896
chr13	33096400	33097400	-1.640445869516378
chr13	33096500	33097500	-1.20542301090689
chr13	33096600	33097600	-1.7845899861617496
chr13	33096700	33097700	-1.7830143639812397
chr13	33096800	33097800	-1.2149225007649722
chr13	33096900	33097900	-1.019465992845021
chr13	33097000	33098000	-1.0704215672193527
chr13	33097100	33098100	-1.3071903678806012
chr13	33097200	33098200	-1.4532472926209807
chr13	33097300	33098300	-2.213891901386495
chr13	33097400	33098400	-2.699984631291956
chr13	33097500	33098500	-3.708599509282323
chr13	33097600	33098600	-2.897963380651705
chr13	33097700	33098700	-2.943542802151919
chr13	33097800	33098800	-3.4610637459507347
chr13	33097900	33098900	-3.5085717907107044
chr13	33098000	33099000	-3.1153095307022323
chr13	33098100	33099100	-3.350581093889538
chr13	33098200	33099200	-3.718041181825026
chr13	33098300	33099300	-3.1699072082152338
chr13	33098400	33099400	-2.9977825170034635
chr13	33098500	33099500	-2.9854574916083725
chr13	33098600	33099600	-3.359740357962307
chr13	33098700	33099700	-3.6364589199685162
chr13	33098800	33099800	-3.524064928851633
chr13	33098900	33099900	-3.791079136003568
chr13	33099000	33100000	-3.183102326434409
chr13	33099100	33100100	-2.865848809210373
chr13	33099200	33100200	-2.1831752632768686
chr13	33099300	33100300	-1.5459128757213485
chr13	33099400	33100400	-1.1544201774237024
chr13	33099500	33100500	-0.4383357717921295
chr13	33099600	33100600	-0.03944040474628355
chr13	33099700	33100700	0.4631889691476673
chr13	33099800	33100800	0.5777738859922913
chr13	33099900	33100900	1.1074707467065017
chr13	33100000	33101000	0.6648172705229972
chr13	33100100	33101100	0.3084419894492322
chr13	33100200	33101200	-0.437964444252269
chr13	33100300	33101300	-1.7506067667469962
chr13	33100400	33101400	-2.3829390609268617
chr13	33100500	33101500	-3.1856796761855812
chr13	33100600	33101600	-2.865595017803067
chr13	33100700	33101700	-3.100996626517766
chr13	33100800	33101800	-3.142897105339619
chr13	33100900	33101900	-3.3944029027478053
chr13	33101000	33102000	-3.420612390841059
chr13	33101100	33102100	-2.9110808534953945
chr13	33101200	33102200	-2.7182004828128967
chr13	33101800	33102800	0.5569869255889314
chr13	33101900	33102900	0.5784069032251438
chr13	33102000	33103000	-0.35408499887208733
chr13	33102100	33103100	-1.00005707292405
chr13	33102200	33103200	-1.026381783271967
chr13	33102300	33103300	-1.0504487989029223
chr13	33102400	33103400	-1.0408204029715429
chr13	33102500	33103500	-1.2858794040618269
chr13	33102600	33103600	-1.3203076204596262
chr13	33102700	33103700	-1.6869137954675693
chr13	33103800	33104800	-1.7453332946753517
chr13	33103900	33104900	-2.30164469148219
chr13	33104000	33105000	-2.0916037991172782
chr13	33104100	33105100	-1.821153494270154
chr13	33104200	33105200	-1.7785565213749135
chr13	33104300	33105300	-2.112470094627965
chr13	33104400	33105400	-1.4029497520153853
chr13	33104500	33105500	-0.8068024790784242
chr13	33104600	33105600	-0.20890699023482567
chr13	33104700	33105700	0.8240603684321482
chr13	33104800	33105800	0.9622997457763298
chr13	33104900	33105900	1.6589442352174195
chr13	33105000	33106000	1.6397639165817346
chr13	33105100	33106100	1.6805098934116267
chr13	33105200	33106200	1.9959514955840785
chr13	33105300	33106300	2.588898739507412
chr13	33105400	33106400	1.9968110134920165
chr13	33105900	33106900	-0.04865365770829512
chr13	33106000	33107000	0.5704439560808736
chr13	33106100	33107100	0.90557987552342
chr13	33106200	33107200	0.6383347339402
chr13	33106300	33107300	0.5665919555259041
chr13	33106400	33107400	0.6286507641528106
chr13	33106500	33107500	0.9462378535942724
chr13	33106600	33107600	1.1712407351914864
chr13	33106700	33107700	1.7410008611624497
chr13	33106800	33107800	1.8464347041418656
chr13	33106900	33107900	1.3430313868413042
chr13	33107000	33108000	0.9295311413414131
chr13	33107100	33108100	0.907147222918505
chr13	33107200	33108200	0.7779021929547388
chr13	33107300	33108300	0.6171914453338272
chr13	33107400	33108400	0.5071597905488028
chr13	33107500	33108500	0.07244731081832806
chr13	33107600	33108600	0.031454893570677094
chr13	33107700	33108700	0.02492074472516516
chr13	33107800	33108800	-0.11339399601412525
chr13	33107900	33108900	0.30642472607782273
chr13	33108000	33109000	0.6356010579729776
chr13	33108100	33109100	0.19509928645007207
chr13	33108200	33109200	0.32318222124145746
chr13	33108300	33109300	0.4915863534252321
chr13	33108400	33109400	0.6662400149916642
chr13	33108500	33109500	0.4508035275438941
chr13	33108600	33109600	0.3283638127954143
chr13	33108700	33109700	0.11118336648676824
chr13	33108800	33109800	-0.041869313691838037
chr13	33108900	33109900	0.616384892315595
chr13	33109000	33110000	0.7551462816111986
chr13	33109100	33110100	1.703593200760305
chr13	33109200	33110200	2.0385274016533605
chr13	33109300	33110300	1.9005812635522723
chr13	33109400	33110400	1.5771731333017385
chr13	33109500	33110500	1.6549693278175233
chr13	33109600	33110600	1.5082378565368488
chr13	33109700	33110700	1.7638785316407604
chr13	33109800	33110800	2.4306056092207795
chr13	33109900	33110900	1.754131349569935
chr13	33110000	33111000	1.7672190125098577
chr13	33110100	33111100	1.3795231526919152
chr13	33110200	33111200	0.8234408963114875
chr13	33110300	33111300	0.9549272980760876
chr13	33110400	33111400	0.8131175090674067
chr13	33110500	33111500	1.0451274648990123
chr13	33110600	33111600	1.197763036587793
chr13	33110700	33111700	0.8146689432593596
chr13	33110800	33111800	0.560827572698566
chr13	33110900	33111900	1.0594939188210306
chr13	33111000	33112000	1.0289234299355712
chr13	33111100	33112100	1.1437330932095175
chr13	33111200	33112200	1.2118594187416096
chr13	33111300	33112300	0.9108458239230924
chr13	33111400	33112400	1.2570617485664488
chr13	33111500	33112500	1.7847673059180404
chr13	33111600	33112600	1.60733977198593
chr13	33111700	33112700	2.128935873867908
chr13	33111800	33112800	1.834124537556262
chr13	33111900	33112900	1.5245976317139762
chr13	33112000	33113000	1.347991291355941
chr13	33112100	33113100	1.2571538817541614
chr13	33112200	33113200	1.8837450713254056
chr13	33112300	33113300	2.069547577174011
chr13	33112400	33113400	2.342351633405816
chr13	33112500	33113500	2.692742718820514
chr13	33112600	33113600	2.811332091585553
chr13	33112700	33113700	2.706377362227708
chr13	33112800	33113800	2.220247835281034
chr13	33112900	33113900	2.226653694935598
chr13	33113000	33114000	2.263800499570051
chr13	33113100	33114100	2.197279437439468
chr13	33113200	33114200	1.7936627167449797
chr13	33113300	33114300	1.3051905293072132
chr13	33113400	33114400	1.5495806629972801
chr13	33113500	33114500	0.909824975554112
chr13	33113600	33114600	1.1829341991263205
chr13	33113700	33114700	1.066242814786615
chr13	33113800	33114800	1.3232864164477764
chr13	33113900	33114900	0.9706585644159073
chr13	33114000	33115000	0.5995932105326883
chr13	33114100	33115100	0.3245967191992193
chr13	33114200	33115200	0.2684751864688683
chr13	33114300	33115300	0.94738552758239
chr13	33114400	33115400	1.031676250968188
chr13	33114500	33115500	1.1246447383106606
chr13	33114600	33115600	0.8803278646008477
chr13	33114700	33115700	0.7272290329274367
chr13	33114800	33115800	0.9035690943380688
chr13	33114900	33115900	1.373435492216188
chr13	33115000	33116000	1.6826940773805983
chr13	33115100	33116100	1.376708417714731
chr13	33115200	33116200	0.9576631170608332
chr13	33115300	33116300	0.8784293631834349
chr13	33115400	33116400	0.3093776188672341
chr13	33115500	33116500	0.4529883313656456
chr13	33115600	33116600	0.7143783471454505
chr13	33115700	33116700	0.6033095645798986
chr13	33115800	33116800	0.5150299052818073
chr13	33115900	33116900	-0.06695198045053156
chr13	33116000	33117000	-0.42648730531116885
chr13	33116100	33117100	-0.4240049166622578
chr13	33116200	33117200	-0.06175829755206595
chr13	33116300	33117300	-0.08649936379415832
chr13	33116400	33117400	-0.04441619097961586
chr13	33116500	33117500	-0.6764622170876748
chr13	33116600	33117600	-1.2656211442728391
chr13	33116700	33117700	-1.1315770248227814
chr13	33116800	33117800	-1.2133465611635752
chr13	33116900	33117900	-1.7259519827696168
chr13	33117000	33118000	-2.353720634843533
chr13	33117100	33118100	-1.6059319248461612
chr13	33117200	33118200	-1.117765248771574
chr13	33117300	33118300	-0.7238686291161228
chr13	33117400	33118400	-0.06852276437298713
chr13	33117500	33118500	0.3680227432741695
chr13	33117600	33118600	1.3380665272632914
chr13	33117700	33118700	1.3623204282881511
chr13	33117800	33118800	1.30606210322561
chr13	33117900	33118900	1.620397808865946
chr13	33118000	33119000	2.1148067316949373
chr13	33118100	33119100	1.7494171922471708
chr13	33118200	33119200	1.397481010531508
chr13	33118300	33119300	0.6139468434593895
chr13	33118400	33119400	0.01696338342073057
chr13	33118500	33119500	-0.9967428479626324
chr13	33118600	33119600	-2.4782361018011927
chr13	33118700	33119700	-2.809854201597963
chr13	33118800	33119800	-2.8871046283982817
chr13	33118900	33119900	-2.866800769882482
chr13	33119000	33120000	-2.9205485796293136
chr13	33119100	33120100	-2.2451478618416885
chr13	33119200	33120200	-1.4992690582706207
chr13	33119300	33120300	-0.8341233075734763
chr13	33119400	33120400	-0.5111571785616702
chr13	33119500	33120500	0.2589886579785778
chr13	33119600	33120600	1.4376520842248093
chr13	33119700	33120700	2.052474830538518
chr13	33119800	33120800	2.3408077127001383
chr13	33119900	33120900	1.9244203992114648
chr13	33120000	33121000	1.7143352813635357
chr13	33120100	33121100	1.5119474519588916
chr13	33120200	33121200	0.7126176405348268
chr13	33120300	33121300	0.3838345582424461
chr13	33120400	33121400	0.3611338802606552
chr13	33120500	33121500	0.330172158624435
chr13	33121700	33122700	-0.4821808741731706
chr13	33121800	33122800	-0.5620812374157315
chr13	33121900	33122900	-0.666020092118328
chr13	33122000	33123000	-0.4017825895765486
chr13	33123100	33124100	0.2675639032860684
chr13	33123200	33124200	0.4545944510436825
chr13	33123300	33124300	0.7351848566805377
chr13	33123400	33124400	0.4573546075678212
chr13	33123500	33124500	-0.006999975720528312
chr13	33123600	33124600	0.5571869427219115
chr13	33123700	33124700	0.2324372602766833
chr13	33123800	33124800	0.3258897096547198
chr13	33123900	33124900	0.03202340678331332
chr13	33124000	33125000	-0.20094167011384512
chr13	33124100	33125100	-0.2328112948724297
chr13	33124200	33125200	-0.2522013553639794
chr13	33125100	33126100	0.4735769054726554
chr13	33125200	33126200	0.565129007820609
chr13	33125300	33126300	0.7813869860355624
chr13	33125400	33126400	0.6524953089184929
chr13	33125500	33126500	-0.24600146278949245
chr13	33125600	33126600	-0.15770335327499954
chr13	33125700	33126700	-0.06725851029382791
chr13	33125800	33126800	-0.11234869460089003
chr13	33125900	33126900	-0.0491378120944383
chr13	33126000	33127000	0.20195824045560964
chr13	33126100	33127100	0.18506686980892464
chr13	33126200	33127200	-0.002906051832617311
chr13	33126300	33127300	0.024187908298863248
chr13	33127300	33128300	1.1810024910000183
chr13	33127400	33128400	1.0209011637956495
chr13	33127500	33128500	0.5316862768529464
chr13	33127600	33128600	0.6771881363651869
chr13	33127700	33128700	0.6685908835994538
chr13	33127800	33128800	0.9729571334866824
chr13	33127900	33128900	0.6848955903226984
chr13	33128000	33129000	0.7588106055634937
chr13	33128100	33129100	0.9700682752747736
chr13	33128200	33129200	0.2433271672299833
chr13	33128300	33129300	0.2127637151204195
chr13	33128400	33129400	1.176199977050943
chr13	33128500	33129500	1.6345245074153634
chr13	33128600	33129600	1.7303274973787597
chr13	33128700	33129700	2.6876858955448806
chr13	33128800	33129800	2.9016689261043136
chr13	33128900	33129900	3.6822939064664015
chr13	33129000	33130000	3.3064732986292915
chr13	33129100	33130100	3.986939454151544
chr13	33129200	33130200	5.427045573335577
chr13	33129300	33130300	5.480951527472229
chr13	33129400	33130400	5.26850441243768
chr13	33129500	33130500	5.433210229344914
chr13	33129600	33130600	5.118003342670449
chr13	33129700	33130700	4.342688835961175
chr13	33129800	33130800	4.273255022544405
chr13	33129900	33130900	3.8702664275519743
chr13	33130000	33131000	4.054066711535292
chr13	33130100	33131100	3.2847861747370164
chr13	33130600	33131600	-0.8934078430024529
chr13	33130700	33131700	0.050449347616894784
chr13	33130800	33131800	0.531317267512367
chr13	33130900	33131900	-0.14149402820731166
chr13	33131000	33132000	-0.35359179447634226
chr13	33131100	33132100	-0.5100006303405701
chr13	33131200	33132200	-0.5851787557667633
chr13	33131300	33132300	-0.3395147203228773
chr13	33131400	33132400	-0.3604210261302808
chr13	33131500	33132500	-0.16269196556797838
chr13	33131600	33132600	0.4778924472744647
chr13	33131700	33132700	-0.21480220684223053
chr13	33131800	33132800	-0.3632648260299068
chr13	33131900	33132900	0.2880191217070795
chr13	33132000	33133000	0.22131275476634807
chr13	33132100	33133100	0.26113883477919525
chr13	33132200	33133200	-0.1937543195902404
chr13	33132300	33133300	0.02463277180639624
chr13	33132400	33133400	-0.1367670103172318
chr13	33132500	33133500	0.3887391403223196
chr13	33132600	33133600	-0.04202777640597418
chr13	33132700	33133700	0.040738214720992864
chr13	33132900	33133900	-0.3766703514094073
chr13	33133000	33134000	-0.37205870334024826
chr13	33133100	33134100	-0.4564532953592021
chr13	33133200	33134200	0.05174156947107775
chr13	33138500	33139500	-0.18873722601564266
chr13	33140800	33141800	-0.6502195645925911
chr13	33140900	33141900	-1.461258844108518
chr13	33141000	33142000	-0.9624264684015948
chr13	33141100	33142100	-1.2671337944627092
chr13	33141200	33142200	-1.4998951661956903
chr13	33141300	33142300	-1.8958408894895031
chr13	33141400	33142400	-1.533772632735381
chr13	33141500	33142500	-1.1786980043229605
chr13	33141600	33142600	-1.2684838931124738
chr13	33141700	33142700	-1.560030341930517
chr13	33141800	33142800	-1.163102826139842
chr13	33141900	33142900	-0.4403964530390437
chr13	33142000	33143000	-0.5492996353830529
chr13	33142100	33143100	-0.1759002294001931
chr13	33142200	33143200	0.3915725101639825
chr13	33142300	33143300	0.7347709753821178
chr13	33142400	33143400	0.3479755988010748
chr13	33142500	33143500	0.3696224206913373
chr13	33142600	33143600	0.8080985588184186
chr13	33142700	33143700	1.231558323054458
chr13	33142800	33143800	1.0763855988078863
chr13	33144900	33145900	-0.5384008156003034
chr13	33145000	33146000	-0.28567817384322913
chr13	33145100	33146100	-0.6222467816367432
chr13	33145200	33146200	0.10426625274457407
chr13	33145300	33146300	0.20197159781863053
chr13	33145400	33146400	0.6391650650982863
chr13	33145500	33146500	0.32051897002078145
chr13	33145600	33146600	0.31756624732350025
chr13	33145700	33146700	0.09378674747628914
chr13	33145800	33146800	0.3069893016655405
chr13	33145900	33146900	0.5529465246733453
chr13	33146000	33147000	0.6933949848200767
chr13	33146100	33147100	1.099373987906795
chr13	33146200	33147200	0.7352349584977719
chr13	33146300	33147300	0.07710324230939798
chr13	33146400	33147400	-0.26253941350481025
chr13	33146500	33147500	0.4902895054775572
chr13	33146600	33147600	0.5793332700428353
chr13	33146700	33147700	0.6844612123080384
chr13	33146800	33147800	0.5440046963150661
chr13	33146900	33147900	0.39069035759884657
chr13	33147000	33148000	0.16377603318356151
chr13	33147100	33148100	-0.0391895323142042
chr13	33147900	33148900	-0.43916815334054
chr13	33148000	33149000	-1.0644550588516652
chr13	33148100	33149100	-0.6133448496541014
chr13	33148200	33149200	-0.16412093507656988
chr13	33148300	33149300	0.06527298197006698
chr13	33148400	33149400	-0.3187573765094434
chr13	33148500	33149500	-0.3509940801886837
chr13	33148600	33149600	-0.6255153942275881
chr13	33148700	33149700	-0.5979486440395236
chr13	33148800	33149800	-0.496547091617393
chr13	33148900	33149900	-0.13704192481707916
chr13	33149000	33150000	0.4444768036142596
chr13	33150500	33151500	1.0332081913844362
chr13	33150600	33151600	1.5458616744261782
chr13	33150700	33151700	1.3022303611056278
chr13	33150800	33151800	1.2913758469576315
chr13	33150900	33151900	1.2944323630990944
chr13	33151000	33152000	1.6028465491524764
chr13	33151100	33152100	1.6717258896536185
chr13	33151200	33152200	1.3398681356188429
chr13	33151300	33152300	1.39967343092581
chr13	33151400	33152400	0.9596949285153435
chr13	33152400	33153400	1.0520590955828737
chr13	33152500	33153500	0.2142485203694855
chr13	33152600	33153600	-0.10808104755691496
chr13	33152700	33153700	-0.4104240857900058
chr13	33152800	33153800	-0.5529905000733087
chr13	33152900	33153900	-0.7364810704639758
chr13	33153000	33154000	-0.8211204232542845
chr13	33153100	33154100	-0.9055320837198888
chr13	33153200	33154200	-0.659977451357619
chr13	33153300	33154300	0.00788379697020588
chr13	33153400	33154400	-0.13096302832325848
chr13	33153500	33154500	-0.5131328369632343
chr13	33153600	33154600	-0.9752785919896082
chr13	33153700	33154700	-0.2273477761735389
chr13	33153800	33154800	-0.28238115989650353
chr13	33153900	33154900	0.05053219980613043
chr13	33154000	33155000	0.5244394676917302
chr13	33154100	33155100	0.6672937474495987
chr13	33154200	33155200	1.3767623715007102
chr13	33154300	33155300	1.377453586949595
chr13	33154400	33155400	1.2950236854481998
chr13	33154500	33155500	1.7455808154317456
chr13	33154600	33155600	1.9625183391192629
chr13	33154700	33155700	1.395095775611796
chr13	33154800	33155800	1.592685626872531
chr13	33154900	33155900	1.2539313907222702
chr13	33155000	33156000	1.4044359283095897
chr13	33155100	33156100	1.5810242248165065
chr13	33155200	33156200	1.6947077185442616
chr13	33155300	33156300	1.4911357804384562
chr13	33155400	33156400	1.6632561309439802
chr13	33155500	33156500	1.8433561796569389
chr13	33155600	33156600	1.93633519641576
chr13	33155700	33156700	1.63587509239671
chr13	33155800	33156800	0.9136933746549945
chr13	33155900	33156900	0.8282707075637494
chr13	33156000	33157000	0.6674783402914931
chr13	33156100	33157100	0.4609962796665842
chr13	33156200	33157200	0.14702877087282007
chr13	33156300	33157300	0.14449969728083706
chr13	33156400	33157400	-0.2551433533978446
chr13	33156500	33157500	-0.26953319712563584
chr13	33156600	33157600	0.08318665151093868
chr13	33156700	33157700	-0.5611796540371549
chr13	33156800	33157800	0.7267101487598863
chr13	33156900	33157900	0.8135911484246111
chr13	33157000	33158000	0.8496043293913865
chr13	33157100	33158100	1.3701218556131205
chr13	33157200	33158200	1.3974698160624093
chr13	33157300	33158300	1.1123875970556591
chr13	33157400	33158400	1.478715776431467
chr13	33157500	33158500	1.4158070889647587
chr13	33157600	33158600	0.8111167594706827
chr13	33157700	33158700	1.6005394779664632
chr13	33157800	33158800	1.0999446107324462
chr13	33157900	33158900	0.8287916571161624
chr13	33158000	33159000	1.1615025055550872
chr13	33158100	33159100	1.0639403391577955
chr13	33158200	33159200	1.2270977612257856
chr13	33158300	33159300	1.011962092175644
chr13	33158400	33159400	1.2844520635739574
chr13	33158500	33159500	1.2219028827814489
chr13	33158600	33159600	1.5125573771216454
chr13	33158700	33159700	1.2296229891097517
chr13	33158800	33159800	1.4107114506473393
chr13	33158900	33159900	1.5474814824283116
chr13	33159000	33160000	0.6837570361364445
chr13	33159100	33160100	0.015421980845509276
chr13	33159200	33160200	-0.012939848720839907
chr13	33159300	33160300	0.25284367871556224
chr13	33159400	33160400	-0.5560579465188358
chr13	33159500	33160500	-0.7255846593948265
chr13	33159600	33160600	-0.8998689138965875
chr13	33159700	33160700	-0.5439918850222549
chr13	33159800	33160800	-0.7583387236612239
chr13	33159900	33160900	-0.8005093185432742
chr13	33160000	33161000	-0.9740685915668605
chr13	33160100	33161100	-0.463172843352166
chr13	33160200	33161200	-1.5154028636625858
chr13	33160300	33161300	-1.6961417624174708
chr13	33160400	33161400	-1.262830522300587
chr13	33160500	33161500	-1.0921134435831128
chr13	33160600	33161600	-0.9594975844983016
chr13	33160700	33161700	-1.5770131558738119
chr13	33160800	33161800	-2.084069019072345
chr13	33160900	33161900	-2.215151600504436
chr13	33161000	33162000	-1.6949140617304703
chr13	33161100	33162100	-1.4197535386975833
chr13	33161200	33162200	-0.71354441664094
chr13	33161300	33162300	-0.6447265477943489
chr13	33161400	33162400	-0.8598169453365176
chr13	33161500	33162500	-1.0428037101414496
chr13	33161600	33162600	-1.3058362183790555
chr13	33161700	33162700	-0.9028745279756936
chr13	33161800	33162800	-0.4868400504320538
chr13	33163700	33164700	0.034052620408309905
chr13	33163800	33164800	-0.8279817897518114
chr13	33163900	33164900	-0.12584810178791545
chr13	33164000	33165000	-0.3323624140003465
chr13	33164100	33165100	-0.6332321252498075
chr13	33164200	33165200	-0.4587519353709916
chr13	33164300	33165300	-0.15977532673674158
chr13	33164400	33165400	-0.1714418616624978
chr13	33164500	33165500	0.4493882982670587
chr13	33164600	33165600	0.27064789810166473
chr13	33164700	33165700	0.2733071183427785
chr13	33164800	33165800	0.7993898137829882
chr13	33164900	33165900	-0.2895687591929161
chr13	33165000	33166000	-0.12226804270990309
chr13	33165100	33166100	-0.16014416059552222
chr13	33165200	33166200	-0.05046875292304613
chr13	33165300	33166300	-0.17653995026254538
chr13	33165400	33166400	-0.465837095020052
chr13	33165500	33166500	-1.32862202841472
chr13	33165600	33166600	-1.0546831026068155
chr13	33165700	33166700	-1.065588903099934
chr13	33165800	33166800	-1.2147092567754196
chr13	33165900	33166900	-0.720164757293191
chr13	33166000	33167000	-0.6135998145219761
chr13	33167000	33168000	1.3146201775232562
chr13	33167100	33168100	1.5913548517554366
chr13	33167200	33168200	0.9816294916407162
chr13	33167300	33168300	1.1351070690939098
chr13	33167400	33168400	1.4712351255820364
chr13	33167500	33168500	1.346995640005116
chr13	33167600	33168600	0.963442469890009
chr13	33167700	33168700	0.841782622437567
chr13	33167800	33168800	0.7517483417089855
chr13	33167900	33168900	0.7097685444967841
chr13	33168000	33169000	0.9676406476147293
chr13	33168100	33169100	0.8464739052378369
chr13	33168200	33169200	0.9970874693776826
chr13	33168300	33169300	1.0967987783167878
chr13	33168400	33169400	1.051259803474431
chr13	33168500	33169500	1.458958080820346
chr13	33168600	33169600	1.5123854773928724
chr13	33168700	33169700	2.193956001268053
chr13	33168800	33169800	2.851904623372881
chr13	33168900	33169900	2.9682987664642315
chr13	33169000	33170000	3.383974905345195
chr13	33169100	33170100	3.630932788688984
chr13	33169200	33170200	3.9560648671870937
chr13	33169300	33170300	3.9841480107195735
chr13	33169400	33170400	3.2490005445259844
chr13	33169500	33170500	2.43757974410978
chr13	33169600	33170600	1.9514604890320328
chr13	33169700	33170700	1.285488248955353
chr13	33169800	33170800	0.3901657902602351
chr13	33169900	33170900	-0.33536763553306503
chr13	33170000	33171000	-0.7674042690216297
chr13	33170100	33171100	-1.0889448311907517
chr13	33170200	33171200	-1.5772506643408597
chr13	33170300	33171300	-2.0935495043447734
chr13	33170400	33171400	-1.5736823332263783
chr13	33170500	33171500	-1.7005894786376086
chr13	33170600	33171600	-0.776566921815553
chr13	33170700	33171700	-1.3449509558815262
chr13	33170800	33171800	-0.06747737931704778
chr13	33170900	33171900	1.3204941087392177
chr13	33171000	33172000	1.5138394904628412
chr13	33171100	33172100	1.7263454741518438
chr13	33171200	33172200	1.6648430825774965
chr13	33171300	33172300	1.7708532367986487
chr13	33171400	33172400	1.7487990398933508
chr13	33171500	33172500	1.847095049625505
chr13	33171600	33172600	1.4458619399664991
chr13	33171700	33172700	1.9348711620793904
chr13	33171800	33172800	1.501578984085184
chr13	33171900	33172900	1.4277273350768738
chr13	33172000	33173000	1.0288326965611034
chr13	33172100	33173100	0.6264736380844782
chr13	33172200	33173200	0.8307961015342645
chr13	33172300	33173300	0.6197785783388841
chr13	33172400	33173400	0.9033839760450306
chr13	33172500	33173500	1.3792711710124923
chr13	33172600	33173600	2.0021705660288767
chr13	33172700	33173700	1.9560707235261559
chr13	33172800	33173800	1.926936862168388
chr13	33172900	33173900	1.740791430510544
chr13	33173000	33174000	1.3377250278209398
chr13	33173100	33174100	1.748842034823236
chr13	33173200	33174200	1.7817394956441228
chr13	33173300	33174300	1.9071706947737601
chr13	33173400	33174400	1.3247954012653569
chr13	33173500	33174500	1.352840034494758
chr13	33173600	33174600	0.8234194533737161
chr13	33173700	33174700	1.112967259710092
chr13	33173800	33174800	1.66228293228311
chr13	33173900	33174900	1.3714726839164888
chr13	33174000	33175000	1.6270623956460433
chr13	33174100	33175100	1.825506336713378
chr13	33174200	33175200	1.3442635342615412
chr13	33174300	33175300	0.9310689125378476
chr13	33174400	33175400	0.8395327124729457
chr13	33174500	33175500	0.5413483511488661
chr13	33174600	33175600	0.4504494566988039
chr13	33174700	33175700	0.7479573835551301
chr13	33174800	33175800	-0.09853375154905776
chr13	33174900	33175900	-0.2450571029684509
chr13	33175000	33176000	-0.19902294511076
chr13	33175100	33176100	-0.7360852679631975
chr13	33175200	33176200	-0.4465450076971218
chr13	33175300	33176300	-0.0927583112880912
chr13	33175400	33176400	0.4142231442153989
chr13	33176500	33177500	-1.262953920510503
chr13	33176600	33177600	-0.5571873962525247
chr13	33176700	33177700	-0.4909924647501057
chr13	33176800	33177800	0.07968916273275667
chr13	33178000	33179000	0.3621996256713763
chr13	33178100	33179100	-0.3919400313171144
chr13	33178200	33179200	-1.0722228694739542
chr13	33178300	33179300	0.1636694819220509
chr13	33178400	33179400	0.6725952529912894
chr13	33178500	33179500	0.5720375828274961
chr13	33178600	33179600	0.5746916983430993
chr13	33178700	33179700	0.6924543179161594
chr13	33178800	33179800	1.0018977604887862
chr13	33178900	33179900	0.7745287160369241
chr13	33179000	33180000	0.7456340801452639
chr13	33179100	33180100	0.5146866505014009
chr13	33179200	33180200	-0.00613070356105755
chr13	33179300	33180300	-0.18775783533151
chr13	33179400	33180400	-0.5828953031015186
chr13	33179500	33180500	-0.6313786906483037
chr13	33179600	33180600	-0.7695133616445613
chr13	33179700	33180700	-0.8139594331239981
chr13	33179800	33180800	-1.0446690342292804
chr13	33179900	33180900	-0.9850962569934076
chr13	33180000	33181000	-0.808386747493974
chr13	33180100	33181100	-0.6727376975749009
chr13	33180200	33181200	0.16788442767889056
chr13	33180300	33181300	0.3084360979151463
chr13	33180400	33181400	0.4655816610170064
chr13	33180500	33181500	0.33135776303711845
chr13	33180600	33181600	0.3286577586308692
chr13	33180700	33181700	0.5509641250206305
chr13	33180800	33181800	0.3030075148557506
chr13	33180900	33181900	0.09401179774097868
chr13	33183100	33184100	-0.5589733952907927
chr13	33183200	33184200	-0.5887609063203245
chr13	33183300	33184300	-0.015389547342814934
chr13	33183400	33184400	0.7648207457644277
chr13	33183500	33184500	0.7091494086873144
chr13	33183600	33184600	0.8651827290727603
chr13	33183700	33184700	1.2703475191979805
chr13	33183800	33184800	1.8810892969882649
chr13	33183900	33184900	2.387932333056486
chr13	33184000	33185000	1.7698456663855158
chr13	33184100	33185100	2.263637623062021
chr13	33184200	33185200	2.1574738232250823
chr13	33184300	33185300	2.124164318182537
chr13	33184400	33185400	1.4920974543140395
chr13	33184500	33185500	1.510493879719326
chr13	33184600	33185600	1.3369572785998791
chr13	33184700	33185700	0.8834491872513511
chr13	33184800	33185800	0.756897641302315
chr13	33184900	33185900	0.4622782452715579
chr13	33185000	33186000	0.6488878397414125
chr13	33185100	33186100	0.22919014745633084
chr13	33185200	33186200	0.40472502459563575
chr13	33185300	33186300	-0.40148841625918064
chr13	33185400	33186400	-0.5743217990966016
chr13	33185500	33186500	-0.4280442442734649
chr13	33185600	33186600	-0.4469224490009504
chr13	33185700	33186700	-0.4543828833179312
chr13	33185800	33186800	-0.644262351981744
chr13	33185900	33186900	-0.5169886867967581
chr13	33186000	33187000	-0.32433669584075303
chr13	33186100	33187100	0.4092147125781491
chr13	33186200	33187200	0.43308423170256416
chr13	33186300	33187300	0.5548434619365622
chr13	33186400	33187400	0.8258393668835934
chr13	33186500	33187500	0.4381599818244715
chr13	33186600	33187600	0.4818999835144274
chr13	33186700	33187700	0.2808375972272829
chr13	33186800	33187800	0.5991661187986526
chr13	33186900	33187900	0.11629415365477838
chr13	33187000	33188000	0.26255469695392947
chr13	33187100	33188100	-0.23225333963788936
chr13	33187200	33188200	0.15832558623694354
chr13	33187300	33188300	0.6718654229246116
chr13	33187400	33188400	0.8216139029088381
chr13	33187500	33188500	0.3849848339994532
chr13	33187600	33188600	0.7098482352972096
chr13	33187700	33188700	0.5920101163975204
chr13	33187800	33188800	-0.22163758987475168
chr13	33187900	33188900	0.14263226518087854
chr13	33188000	33189000	-0.11526268501995547
chr13	33188100	33189100	-0.13548681575166052
chr13	33188200	33189200	-0.6057908173348229
chr13	33188300	33189300	-1.0550516626717297
chr13	33188400	33189400	-1.3576348289884963
chr13	33191800	33192800	2.490878638580946
chr13	33191900	33192900	2.9541894693316424
chr13	33192000	33193000	2.901772458139457
chr13	33192100	33193100	2.6695170465303595
chr13	33192200	33193200	2.2906395581470362
chr13	33192300	33193300	2.014803859050085
chr13	33192400	33193400	1.9261422171358256
chr13	33192500	33193500	2.173533363490677
chr13	33192600	33193600	1.714904554586254
chr13	33192700	33193700	1.3958659668394326
chr13	33192800	33193800	1.0210781142233676
chr13	33192900	33193900	0.989585785152708
chr13	33193000	33194000	0.5400852789776972
chr13	33193100	33194100	0.862458751498192
chr13	33193200	33194200	0.9328882971618632
chr13	33193300	33194300	0.8618778708630223
chr13	33193400	33194400	0.8478839749089525
chr13	33193500	33194500	0.2344805220048401
chr13	33193600	33194600	0.1265716919939227
chr13	33193700	33194700	0.3393627498500316
chr13	33193800	33194800	0.10322519472807784
chr13	33193900	33194900	-0.8141142409700709
chr13	33194000	33195000	-0.16810792642066702
chr13	33194100	33195100	0.024227242584313025
chr13	33194200	33195200	0.1556783592080614
chr13	33194300	33195300	0.2113918507173004
chr13	33194400	33195400	0.33028774219137663
chr13	33194500	33195500	-0.4705247329826276
chr13	33194600	33195600	-0.5263005935815719
chr13	33194700	33195700	-0.02768717795398004
chr13	33194800	33195800	-0.004272891967749992
chr13	33194900	33195900	-0.0647386278952478
chr13	33195000	33196000	-0.09188830632057839
chr13	33195100	33196100	-0.3788157576803621
chr13	33195200	33196200	0.3312286700051537
chr13	33195300	33196300	1.4441107334466738
chr13	33195400	33196400	1.2423577549991438
chr13	33195500	33196500	1.3968760816821757
chr13	33195600	33196600	1.079327872545145
chr13	33195700	33196700	0.5097590321241441
chr13	33195800	33196800	0.6399669155003959
chr13	33195900	33196900	0.6640781463250778
chr13	33196000	33197000	1.0261125198216863
chr13	33196100	33197100	1.3085360863130158
chr13	33196200	33197200	0.9134740302477208
chr13	33196300	33197300	-0.06972825457040123
chr13	33196400	33197400	0.14307347185417746
chr13	33196500	33197500	0.6182182196239909
chr13	33196600	33197600	1.078124199531777
chr13	33196700	33197700	1.1967440814329906
chr13	33196800	33197800	1.1066565685724803
chr13	33196900	33197900	2.0430555943097457
chr13	33197000	33198000	1.7963918035034383
chr13	33197100	33198100	1.6120278260980052
chr13	33197200	33198200	1.6676663604284698
chr13	33197300	33198300	1.9852359847810657
chr13	33197400	33198400	1.8475786966860988
chr13	33197500	33198500	1.9989215924152992
chr13	33197600	33198600	2.4783551241412645
chr13	33197700	33198700	2.948981554385352
chr13	33197800	33198800	3.5567324751333245
chr13	33197900	33198900	2.6973516645494247
chr13	33198000	33199000	2.5223220172765983
chr13	33198100	33199100	2.381921627798085
chr13	33198200	33199200	2.0869198526077173
chr13	33198300	33199300	1.7878675381473963
chr13	33198400	33199400	2.1964614531540616
chr13	33198500	33199500	1.8444928204069901
chr13	33198600	33199600	1.3144268510779822
chr13	33198700	33199700	1.3070903866003951
chr13	33198800	33199800	0.5753865573409167
chr13	33198900	33199900	0.7586888933458363
chr13	33199000	33200000	1.1207988654842842
chr13	33199100	33200100	1.0396372558395504
chr13	33199200	33200200	1.4001980801585212
chr13	33199300	33200300	1.6909658664717016
chr13	33199400	33200400	1.5037837510015863
chr13	33199500	33200500	1.8036087607155282
chr13	33199600	33200600	1.978943561711628
chr13	33199700	33200700	1.1686713551775876
chr13	33199800	33200800	1.1365581538644007
chr13	33199900	33200900	0.06874156277418576
chr13	33200000	33201000	-0.24406955720433585
chr13	33200100	33201100	-0.13492800495113305
chr13	33200200	33201200	-0.6074466970952866
chr13	33200300	33201300	-0.9550853806878866
chr13	33200400	33201400	-1.145604997424373
chr13	33200500	33201500	-1.7272068184551574
chr13	33200600	33201600	-2.3217962917825314
chr13	33200700	33201700	-2.1324331962576557
chr13	33200800	33201800	-1.7159240255383617
chr13	33200900	33201900	-0.5097740458640524
chr13	33201000	33202000	-0.501102572898093
chr13	33201100	33202100	-0.4876854869579073
chr13	33201200	33202200	-0.3673474112459264
chr13	33201500	33202500	-0.3225121806288
chr13	33201600	33202600	-0.7118873290913651
chr13	33201700	33202700	-0.12984410892902748
chr13	33201800	33202800	0.08231958434570061
chr13	33201900	33202900	-0.25931760770842
chr13	33202000	33203000	0.5376870751314203
chr13	33202100	33203100	0.8197775522864882
chr13	33202200	33203200	1.3185843417075274
chr13	33202300	33203300	1.5966682292667294
chr13	33202400	33203400	1.7647787668143666
chr13	33202500	33203500	1.8989519978745315
chr13	33202600	33203600	2.671174404810655
chr13	33202700	33203700	1.7893424871878585
chr13	33202800	33203800	1.1159563794356593
chr13	33202900	33203900	1.371729275268363
chr13	33203000	33204000	0.8108321858908086
chr13	33203100	33204100	0.716006812307598
chr13	33203200	33204200	1.0887124661972338
chr13	33203300	33204300	0.5753984793216848
chr13	33203400	33204400	0.6296039772628009
chr13	33203500	33204500	0.04409498137025381
chr13	33203600	33204600	-0.3511123008635265
chr13	33203700	33204700	0.5040114964958895
chr13	33203800	33204800	0.7907315924272148
chr13	33203900	33204900	1.213523703777722
chr13	33204000	33205000	1.222538206612829
chr13	33204100	33205100	1.3338407182813254
chr13	33204200	33205200	1.0682457286890668
chr13	33204300	33205300	1.6125729587779658
chr13	33204400	33205400	1.6379012732157323
chr13	33204500	33205500	2.425030285588195
chr13	33204600	33205600	2.1085445081275784
chr13	33204700	33205700	1.476763394918549
chr13	33204800	33205800	0.9470587951270004
chr13	33204900	33205900	0.6688116076962571
chr13	33205000	33206000	0.6581815702123207
chr13	33205100	33206100	0.3323018899203911
chr13	33205200	33206200	0.4209119875799751
chr13	33205300	33206300	0.5436560443930735
chr13	33205400	33206400	0.8452682427415619
chr13	33205500	33206500	0.1796116922679137
chr13	33205600	33206600	0.7195160410679544
chr13	33205700	33206700	0.9917572289870924
chr13	33205800	33206800	1.6799589677864648
chr13	33205900	33206900	1.7703817933769668
chr13	33206000	33207000	2.1034183198304026
chr13	33206100	33207100	2.36903699609717
chr13	33206200	33207200	2.0591487203477814
chr13	33206300	33207300	2.0802933955274843
chr13	33206400	33207400	1.7225667613143638
chr13	33206500	33207500	1.9293695957490344
chr13	33206600	33207600	1.5822509509958569
chr13	33206700	33207700	1.6944535543106911
chr13	33206800	33207800	1.4028107166805035
chr13	33206900	33207900	1.1474163639246795
chr13	33207000	33208000	1.1026468442457755
chr13	33207100	33208100	1.3850016040924942
chr13	33207200	33208200	1.5241948088773924
chr13	33207300	33208300	1.2301834458584189
chr13	33207400	33208400	1.3735101394775315
chr13	33207500	33208500	1.306164714431982
chr13	33207600	33208600	1.2474133176632485
chr13	33207700	33208700	1.4690302409941225
chr13	33207800	33208800	1.7704536580481682
chr13	33207900	33208900	1.5342726533207802
chr13	33208000	33209000	1.3565224907397266
chr13	33208100	33209100	1.193997088766612
chr13	33208200	33209200	1.2434784536982462
chr13	33208300	33209300	1.2523125047167984
chr13	33208400	33209400	0.6613026974751754
chr13	33208500	33209500	0.8360830459963196
chr13	33208600	33209600	0.8959714858459816
chr13	33208700	33209700	0.3978127888504957
chr13	33208800	33209800	0.11832430559072675
chr13	33208900	33209900	0.4257862777075492
chr13	33209000	33210000	0.8990712818916266
chr13	33209100	33210100	0.6982476827882018
chr13	33209200	33210200	0.4316578444812254
chr13	33209300	33210300	0.1210744506117906
chr13	33209400	33210400	0.7990865844996229
chr13	33209500	33210500	1.2759492689281349
chr13	33209600	33210600	0.959221301847042
chr13	33209700	33210700	1.5197714310712132
chr13	33209800	33210800	1.8849895225302884
chr13	33209900	33210900	1.8141111442611224
chr13	33210000	33211000	1.2919447024643964
chr13	33210100	33211100	1.1380480404956284
chr13	33210200	33211200	1.5975992074501648
chr13	33210300	33211300	1.6962937306125307
chr13	33210400	33211400	1.5771641692665876
chr13	33210500	33211500	0.7520751915565019
chr13	33210600	33211600	1.2195298759344289
chr13	33210700	33211700	1.0556898979369984
chr13	33210800	33211800	0.8665550054060718
chr13	33210900	33211900	1.4126244236935763
chr13	33211000	33212000	1.3757483007810232
chr13	33211100	33212100	1.4389913466617168
chr13	33211200	33212200	0.9245807896602228
chr13	33211300	33212300	1.4881968099659602
chr13	33211400	33212400	1.1555869736429287
chr13	33211500	33212500	0.8552882477602537
chr13	33211600	33212600	0.39785081121593996
chr13	33211700	33212700	0.09042991887584127
chr13	33211800	33212800	-0.024616628895327473
chr13	33211900	33212900	-0.896872801679963
chr13	33212000	33213000	-1.231572979112476
chr13	33212100	33213100	-1.017920023557929
chr13	33212200	33213200	-0.8736569230269703
chr13	33212300	33213300	-1.4284087139049313
chr13	33212400	33213400	-1.2379071550997165
chr13	33212500	33213500	-1.2717895252689206
chr13	33212600	33213600	-1.1075018250232138
chr13	33212700	33213700	-1.5689363939563723
chr13	33212800	33213800	-2.0719900477799533
chr13	33212900	33213900	-2.0103935424948407
chr13	33213000	33214000	-1.9170925121957327
chr13	33213100	33214100	-1.820639870694916
chr13	33213200	33214200	-1.3762300287648936
chr13	33213300	33214300	-2.024411353682515
chr13	33213400	33214400	-1.3998615613010454
chr13	33213500	33214500	-0.7555481176830707
chr13	33213600	33214600	-0.5828429452340851
chr13	33213700	33214700	0.012346335138335008
chr13	33213800	33214800	0.570395278177444
chr13	33213900	33214900	0.5059411582068619
chr13	33214000	33215000	0.7059938097595349
chr13	33214100	33215100	0.558460832362894
chr13	33214200	33215200	0.3702090474592983
chr13	33214300	33215300	1.71407588059213
chr13	33214400	33215400	1.3738142092966852
chr13	33214500	33215500	1.2960346473300184
chr13	33214600	33215600	1.2826063799850775
chr13	33214700	33215700	2.223089942382435
chr13	33214800	33215800	1.799992489838849
chr13	33214900	33215900	1.5385241602087611
chr13	33215000	33216000	1.5601366121178997
chr13	33215100	33216100	2.110666556174206
chr13	33215200	33216200	1.7178516471950835
chr13	33215300	33216300	1.5092443654793226
chr13	33215400	33216400	1.4930879272621564
chr13	33215500	33216500	1.1028905581425368
chr13	33215600	33216600	0.9435350057677242
chr13	33215700	33216700	0.2427422530231715
chr13	33215800	33216800	0.4229356742905701
chr13	33215900	33216900	0.8456426521107572
chr13	33216000	33217000	0.8451017281556493
chr13	33216100	33217100	-0.03997904395347121
chr13	33216200	33217200	0.028468503674659463
chr13	33216300	33217300	0.2303963459312315
chr13	33216400	33217400	0.059196849610188784
chr13	33216500	33217500	0.6715455329277533
chr13	33216600	33217600	1.2118118367314914
chr13	33216700	33217700	1.5911852985422157
chr13	33216800	33217800	1.2403062190334375
chr13	33216900	33217900	1.3770338594610605
chr13	33217000	33218000	1.7150134005184943
chr13	33217100	33218100	2.31550879757158
chr13	33217200	33218200	2.3576757986045944
chr13	33217300	33218300	2.106495329435691
chr13	33217400	33218400	2.302434513542085
chr13	33217500	33218500	1.7649369314013854
chr13	33217600	33218600	1.79118308982407
chr13	33217700	33218700	1.5633176441145409
chr13	33217800	33218800	1.2685633196911021
chr13	33217900	33218900	1.1228008900503306
chr13	33218000	33219000	0.629189341394778
chr13	33218100	33219100	0.11352906347460145
chr13	33218200	33219200	0.14825426982665
chr13	33218300	33219300	0.18529411000601487
chr13	33218400	33219400	-0.2506502668398882
chr13	33218500	33219500	0.2845987695609208
chr13	33219900	33220900	0.5075705342052967
chr13	33220000	33221000	0.10921692972232383
chr13	33220100	33221100	0.5038722493765088
chr13	33220200	33221200	0.4177945491486604
chr13	33220300	33221300	0.7327257584323275
chr13	33220400	33221400	0.8801710015396739
chr13	33220500	33221500	0.6131086186814954
chr13	33220600	33221600	-0.04156737536746465
chr13	33220700	33221700	-0.3713350834569568
chr13	33220800	33221800	-0.6698444326891397
chr13	33220900	33221900	-0.9815148693510608
chr13	33221000	33222000	-0.6359177191373111
chr13	33221100	33222100	-0.9134845982722006
chr13	33221200	33222200	-1.1722855955168572
chr13	33221300	33222300	-1.3872972188144024
chr13	33221400	33222400	-1.1430642624995204
chr13	33221500	33222500	-0.8003643852318022
chr13	33221600	33222600	0.0684031795352791
chr13	33221700	33222700	0.5774816284903561
chr13	33221800	33222800	0.5833494943314035
chr13	33221900	33222900	0.555501962785718
chr13	33222000	33223000	0.7437844892560926
chr13	33222100	33223100	0.18575469449330934
chr13	33222200	33223200	0.2955342980657715
chr13	33222300	33223300	0.2844206411100069
chr13	33222400	33223400	0.20522970684820874
chr13	33222500	33223500	0.5921166086282961
chr13	33222600	33223600	0.5449613265087196
chr13	33222700	33223700	0.9591464702854522
chr13	33222800	33223800	1.2218140409663607
chr13	33222900	33223900	1.436364920223383
chr13	33223000	33224000	1.3665245540119724
chr13	33223100	33224100	2.2194303681281324
chr13	33223200	33224200	2.25332568193086
chr13	33223300	33224300	2.6307025191830657
chr13	33223400	33224400	2.4437009879847884
chr13	33223500	33224500	1.3678923553362408
chr13	33223600	33224600	1.3474231282544589
chr13	33223700	33224700	1.456217457113578
chr13	33223800	33224800	1.305213657371833
chr13	33223900	33224900	0.908745143421546
chr13	33224000	33225000	1.0842185198989103
chr13	33224100	33225100	0.9128753090141288
chr13	33224200	33225200	0.9126764201635976
chr13	33224300	33225300	0.9696258935095364
chr13	33224400	33225400	0.5039001316843149
chr13	33224500	33225500	0.7540098978470826
chr13	33224600	33225600	0.4967231163736038
chr13	33224700	33225700	0.4335007999524649
chr13	33224800	33225800	0.01917646527398566
chr13	33224900	33225900	0.20335836349406244
chr13	33225000	33226000	0.4671638349832317
chr13	33225100	33226100	0.5074725928427666
chr13	33225200	33226200	0.6655014103517171
chr13	33225300	33226300	-0.03692600765125753
chr13	33225400	33226400	-0.09082714985190947
chr13	33226500	33227500	-0.4215594018444757
chr13	33226600	33227600	0.3304572481105069
chr13	33226700	33227700	-0.2286521561937715
chr13	33226800	33227800	0.46222163599715205
chr13	33226900	33227900	0.5871659822713209
chr13	33227000	33228000	1.2721763414092038
chr13	33227100	33228100	1.5826567996610814
chr13	33227200	33228200	1.3372207133008285
chr13	33227300	33228300	1.7105187504951709
chr13	33227400	33228400	2.5559156059086963
chr13	33227500	33228500	2.376335060484115
chr13	33227600	33228600	1.6869851105611997
chr13	33227700	33228700	2.4282081323951608
chr13	33227800	33228800	0.8670910216286272
chr13	33227900	33228900	0.08823352255942409
chr13	33228000	33229000	-0.07610535473809521
chr13	33228100	33229100	0.1299782211998024
chr13	33228200	33229200	0.058459221279068864
chr13	33228300	33229300	-0.4956889778325124
chr13	33228400	33229400	-0.6007160327122498
chr13	33228500	33229500	0.35785773330726056
chr13	33228600	33229600	0.2263176229803189
chr13	33228700	33229700	-0.10321698547752313
chr13	33228800	33229800	1.129521025157219
chr13	33228900	33229900	1.2271878138706391
chr13	33229000	33230000	0.7762522688997892
chr13	33229100	33230100	-0.2728821296134042
chr13	33229200	33230200	-0.1645779076948672
chr13	33229300	33230300	-0.6273092967095344
chr13	33229400	33230400	-0.5272190907163461
chr13	33229500	33230500	-0.9956534375920296
chr13	33229600	33230600	-0.9885510799505554
chr13	33229700	33230700	-1.1723613313169394
chr13	33229800	33230800	-1.1961827458060614
chr13	33229900	33230900	-0.8065165819605914
chr13	33230000	33231000	-0.5902812688227376
chr13	33230500	33231500	1.2653921736082718
chr13	33230600	33231600	1.3599168224540272
chr13	33230700	33231700	1.30942113724676
chr13	33230800	33231800	0.8719441569692902
chr13	33230900	33231900	0.23352413685917706
chr13	33231000	33232000	0.9431531730434617
chr13	33231100	33232100	0.8865452765657705
chr13	33231200	33232200	1.0209043365539183
chr13	33231300	33232300	1.5609435155211897
chr13	33231400	33232400	1.2865516990535941
chr13	33231500	33232500	1.1842874233419574
chr13	33231600	33232600	1.1124082870558525
chr13	33231700	33232700	1.0491752790857292
chr13	33231800	33232800	1.0964293673030974
chr13	33231900	33232900	1.5382179636841509
chr13	33232000	33233000	1.5182295044161465
chr13	33232100	33233100	1.7510673193534652
chr13	33232200	33233200	1.5903206276853266
chr13	33232300	33233300	0.9135749311732256
chr13	33232400	33233400	0.9916370897434472
chr13	33232500	33233500	0.8114800133241137
chr13	33232600	33233600	0.7437414106299354
chr13	33233500	33234500	1.7925146387008026
chr13	33233600	33234600	1.6533777048161498
chr13	33233700	33234700	1.8338593895479944
chr13	33233800	33234800	2.0208574233274885
chr13	33233900	33234900	2.097842057528959
chr13	33234000	33235000	1.4979237167596526
chr13	33234100	33235100	1.0058045085336444
chr13	33234200	33235200	0.6587515172015365
chr13	33234300	33235300	0.5624370733237861
chr13	33234400	33235400	0.8674659336549503
chr13	33234500	33235500	1.0866330895887302
chr13	33234600	33235600	1.2647850565577965
chr13	33234700	33235700	1.0141470419582583
chr13	33234800	33235800	0.9923195160342072
chr13	33234900	33235900	0.4131082576087901
chr13	33235000	33236000	0.9602018190171727
chr13	33235100	33236100	1.215218162408357
chr13	33235200	33236200	1.4781121017704506
chr13	33235300	33236300	1.4337454962841356
chr13	33235400	33236400	1.373296465995846
chr13	33235500	33236500	1.1592267901411646
chr13	33235600	33236600	1.218877017768742
chr13	33235700	33236700	0.6487061264345374
chr13	33235800	33236800	0.4794972930538341
chr13	33235900	33236900	1.1430637979105869
chr13	33236000	33237000	1.2148548033666722
chr13	33237100	33238100	1.191013494489449
chr13	33237200	33238200	0.4199658066239664
chr13	33237300	33238300	0.6334376585621594
chr13	33237400	33238400	0.6779858766926414
chr13	33237500	33238500	-0.5717280329201017
chr13	33237600	33238600	-0.4566764862236539
chr13	33237700	33238700	-0.03631547753868373
chr13	33237800	33238800	-0.13923831732122885
chr13	33237900	33238900	-0.3560401640370984
chr13	33238000	33239000	-0.6345134511370686
chr13	33238100	33239100	-2.323900412686537
chr13	33238200	33239200	-1.9044507507626465
chr13	33238300	33239300	-2.502058970259984
chr13	33238400	33239400	-2.2159271375934213
chr13	33238500	33239500	-1.874935397261264
chr13	33238600	33239600	-1.6097341184384841
chr13	33238700	33239700	-1.4222460946638984
chr13	33238800	33239800	-1.1853519303803215
chr13	33238900	33239900	-1.0140870054361557
chr13	33239000	33240000	-1.2495192101681358
chr13	33239100	33240100	0.019431537806521917
chr13	33239200	33240200	0.2656129301079997
chr13	33239300	33240300	-0.43176531166803395
chr13	33239400	33240400	-1.0456269838696832
chr13	33239500	33240500	-0.7036379590872687
chr13	33239600	33240600	-0.6762885364597975
chr13	33239700	33240700	-1.658629058234411
chr13	33239800	33240800	-1.5129383281941209
chr13	33239900	33240900	-2.2137818334228383
chr13	33240000	33241000	-1.9625413843967452
chr13	33240100	33241100	-1.6079679726540657
chr13	33240200	33241200	-1.9742648359057624
chr13	33240300	33241300	-0.9356018085838402
chr13	33240400	33241400	-1.0935459065227378
chr13	33240500	33241500	-0.9861002958778752
chr13	33240900	33241900	-0.038998507274581935
chr13	33241000	33242000	-0.4205955091352249
chr13	33241100	33242100	-0.829691706398256
chr13	33241200	33242200	-0.37608999829278
chr13	33241300	33242300	-0.4464378152879939
chr13	33241500	33242500	-0.8503718430437484
chr13	33241600	33242600	-1.0995140102118162
chr13	33241700	33242700	-1.4163454514478693
chr13	33241800	33242800	-1.4483367237462352
chr13	33241900	33242900	-1.4976161836121746
chr13	33242000	33243000	-1.235197926736216
chr13	33242100	33243100	-0.8782751433407573
chr13	33242200	33243200	-0.5474808484278612
chr13	33242300	33243300	-0.18003214262781744
chr13	33242400	33243400	-0.21173534843804045
chr13	33242500	33243500	-0.05392181771725317
chr13	33242600	33243600	-0.5792641127538797
chr13	33242700	33243700	-0.2837368815464737
chr13	33242800	33243800	-0.19817097978269246
chr13	33242900	33243900	-0.023148545347055856
chr13	33243000	33244000	0.06819074739835207
chr13	33243100	33244100	-0.2280142934004491
chr13	33243200	33244200	-0.6747723060364055
chr13	33243300	33244300	-1.0548270403949878
chr13	33243400	33244400	-0.881819587942521
chr13	33243500	33244500	-0.6148983114395006
chr13	33243600	33244600	-0.3402540498293737
chr13	33243700	33244700	-0.1977169283395844
chr13	33243800	33244800	0.4300671238291713
chr13	33243900	33244900	-0.06311711290890484
chr13	33244000	33245000	-0.5750129912989533
chr13	33244100	33245100	-0.16730382350868345
chr13	33244200	33245200	-0.019668809421238043
chr13	33244300	33245300	0.25426759352083256
chr13	33244400	33245400	-0.1354907453600334
chr13	33244500	33245500	0.11558776511946135
chr13	33244600	33245600	0.542349163822007
chr13	33244700	33245700	0.6495528765326065
chr13	33244800	33245800	0.4825580352881959
chr13	33244900	33245900	0.5992207059157767
chr13	33245000	33246000	1.668483081088891
chr13	33245100	33246100	1.2371357083483374
chr13	33245200	33246200	1.322472786943366
chr13	33245300	33246300	0.35741253935849115
chr13	33245400	33246400	0.5164735689840976
chr13	33245500	33246500	0.4626746258411448
chr13	33245600	33246600	0.7475212968540392
chr13	33245700	33246700	0.8390771249526499
chr13	33245800	33246800	0.4944673537335493
chr13	33245900	33246900	1.0353206291659147
chr13	33246000	33247000	0.3131069507454509
chr13	33246100	33247100	0.30552553222880524
chr13	33246200	33247200	0.25653799884574924
chr13	33246300	33247300	1.3340056066266512
chr13	33246400	33247400	1.6197533105221018
chr13	33246500	33247500	1.8564004629335904
chr13	33246600	33247600	1.695527415782908
chr13	33246700	33247700	1.1807681418106803
chr13	33246800	33247800	0.9338582084588442
chr13	33246900	33247900	0.7532269842987853
chr13	33247000	33248000	0.9536581225174671
chr13	33247100	33248100	0.9413001406806756
chr13	33247200	33248200	0.7029824292017391
chr13	33247300	33248300	0.4193685224330406
chr13	33247400	33248400	0.3467384784430709
chr13	33247500	33248500	-0.009891174140915436
chr13	33247600	33248600	-0.83056164226841
chr13	33247700	33248700	-0.13059246569425256
chr13	33247800	33248800	0.13974212195806748
chr13	33247900	33248900	-0.059213711406870435
chr13	33249000	33250000	0.12766490533697433
chr13	33249100	33250100	0.6581923725701467
chr13	33249200	33250200	0.9317349272132884
chr13	33249300	33250300	0.594341150068129
chr13	33249400	33250400	0.4899299154401043
chr13	33249500	33250500	0.2869115548440185
chr13	33249600	33250600	0.28920923582763225
chr13	33249700	33250700	0.7476669856776377
chr13	33249800	33250800	0.5472510290885391
chr13	33249900	33250900	0.8875319716059377
chr13	33250000	33251000	0.8765771885566781
chr13	33250100	33251100	0.3407015693125748
chr13	33250200	33251200	-0.2848949810370118
chr13	33250300	33251300	0.16340677118187485
chr13	33250400	33251400	0.5468710956277968
chr13	33250500	33251500	0.7060917415297849
chr13	33250600	33251600	1.0462132280880327
chr13	33250700	33251700	0.7235666661406761
chr13	33250800	33251800	0.7369730708442532
chr13	33250900	33251900	0.521662733774755
chr13	33251000	33252000	0.6075061724811011
chr13	33251100	33252100	0.6702354239028434
chr13	33251200	33252200	1.0641646620606129
chr13	33251300	33252300	0.959042227910464
chr13	33251400	33252400	0.6788080515779649
chr13	33251500	33252500	0.8242683646955838
chr13	33252600	33253600	2.0285136279308857
chr13	33252700	33253700	1.8207654754918896
chr13	33252800	33253800	1.836956131909923
chr13	33252900	33253900	1.1706425271888123
chr13	33253000	33254000	0.6470815637050241
chr13	33253100	33254100	0.8793523320251011
chr13	33253200	33254200	1.0335471354469554
chr13	33253300	33254300	0.4900108866610828
chr13	33253400	33254400	0.8492011105535354
chr13	33253500	33254500	0.5940993172582018
chr13	33253600	33254600	0.4897357076592501
chr13	33253700	33254700	0.4250231377823479
chr13	33253800	33254800	0.4508348206201394
chr13	33253900	33254900	0.5474255985109571
chr13	33254000	33255000	0.5448267563565162
chr13	33254100	33255100	0.577830780710044
chr13	33254200	33255200	-0.4319807798615984
chr13	33254300	33255300	0.3805491683044618
chr13	33254400	33255400	0.006699600195231127
chr13	33254500	33255500	0.4542101843301407
chr13	33254600	33255600	0.6837677185099711
chr13	33254700	33255700	0.6069421772319917
chr13	33254800	33255800	0.7952817228185763
chr13	33254900	33255900	0.5815365325705749
chr13	33255000	33256000	0.11853127661625407
chr13	33255100	33256100	-0.18860641166954348
chr13	33255200	33256200	1.0034461793315128
chr13	33255300	33256300	0.5388183903790139
chr13	33255400	33256400	0.707868727112754
chr13	33255500	33256500	0.5909096804507461
chr13	33255600	33256600	0.4749654313455049
chr13	33255700	33256700	0.1526831219167086
chr13	33255800	33256800	0.10329301997578344
chr13	33255900	33256900	0.6230822708941796
chr13	33256000	33257000	1.4877507110610597
chr13	33256100	33257100	1.9222399470368536
chr13	33256200	33257200	2.11235671280282
chr13	33256300	33257300	2.201930063588492
chr13	33256400	33257400	2.000688381609137
chr13	33256500	33257500	2.703369786895109
chr13	33256600	33257600	2.4957462135315134
chr13	33256700	33257700	3.246018736704838
chr13	33256800	33257800	3.1158593604786966
chr13	33256900	33257900	2.788877598709023
chr13	33257000	33258000	2.570595562577313
chr13	33257100	33258100	2.34819052754764
chr13	33257200	33258200	2.3602006392581494
chr13	33257300	33258300	2.47458438987078
chr13	33257400	33258400	2.6518995681543265
chr13	33257500	33258500	1.5686796183397196
chr13	33257600	33258600	1.4148160256162878
chr13	33257700	33258700	0.7315813500950843
chr13	33257800	33258800	0.6068208630998259
chr13	33257900	33258900	0.2997576135987225
chr13	33258000	33259000	-0.35184031202284644
chr13	33258100	33259100	-0.5345224582517364
chr13	33258200	33259200	-1.459090696770856
chr13	33258300	33259300	-2.0283483617985696
chr13	33258400	33259400	-1.759041990978912
chr13	33258500	33259500	-1.096126347113524
chr13	33258600	33259600	-0.9994598806315216
chr13	33258700	33259700	-0.9247135206782159
chr13	33258800	33259800	-1.1072523830219736
chr13	33258900	33259900	-0.8542978433032612
chr13	33260000	33261000	1.712876249562995
chr13	33260100	33261100	1.0890912322582589
chr13	33260200	33261200	1.3553704211694562
chr13	33260300	33261300	0.6174383799940936
chr13	33260400	33261400	0.7382320661061456
chr13	33260500	33261500	-0.03136761484110169
chr13	33260600	33261600	-0.5268128614909181
chr13	33260700	33261700	-1.2196985477790871
chr13	33260800	33261800	-0.7655331633084244
chr13	33260900	33261900	-0.552438576644637
chr13	33261000	33262000	0.08498697559206184
chr13	33261100	33262100	0.5137418818831571
chr13	33261200	33262200	0.68733014960539
chr13	33261300	33262300	0.7901973809914042
chr13	33261400	33262400	1.2303032810654106
chr13	33261500	33262500	1.7102674129127642
chr13	33261600	33262600	1.5281160864251044
chr13	33262700	33263700	1.4423995059522197
chr13	33262800	33263800	1.5928013667704533
chr13	33262900	33263900	1.4397921873374853
chr13	33263000	33264000	0.020065129694281817
chr13	33263100	33264100	0.18170459556715526
chr13	33263200	33264200	-0.2177492404660195
chr13	33263300	33264300	0.3410187997246748
chr13	33263400	33264400	0.08837884216766627
chr13	33263500	33264500	0.24832710796731666
chr13	33263600	33264600	0.5943108752350171
chr13	33263700	33264700	0.24210498501821226
chr13	33263800	33264800	0.2634336538678111
chr13	33263900	33264900	0.4790570435308391
chr13	33264000	33265000	1.6046845838472277
chr13	33264100	33265100	1.7237145913537826
chr13	33264200	33265200	2.093033941213394
chr13	33264300	33265300	1.2877727295557466
chr13	33264400	33265400	1.6835482692641042
chr13	33264500	33265500	1.1999061249259726
chr13	33264600	33265600	1.0185594919348553
chr13	33264700	33265700	0.8469044936659292
chr13	33264800	33265800	0.4291518293909442
chr13	33264900	33265900	0.3750268550228197
chr13	33265000	33266000	0.03375877125538782
chr13	33265100	33266100	-0.8965788154934945
chr13	33265200	33266200	-0.31344333373090383
chr13	33265300	33266300	-0.4569920521898505
chr13	33265400	33266400	-0.4893390884541776
chr13	33265500	33266500	-0.29886619834868244
chr13	33265600	33266600	-0.7703989210682024
chr13	33265700	33266700	-0.6776250323884796
chr13	33265800	33266800	-0.4552549267059374
chr13	33265900	33266900	0.1118831422297934
chr13	33266000	33267000	0.047409027374348794
chr13	33266100	33267100	0.7983518701056997
chr13	33266200	33267200	0.2831743611074344
chr13	33266300	33267300	0.3077968426422446
chr13	33266400	33267400	-0.336272755448373
chr13	33266500	33267500	-0.4404663651941929
chr13	33266600	33267600	0.0476282381969544
chr13	33266700	33267700	-0.11262624710823382
chr13	33266800	33267800	-0.3034731933925776
chr13	33266900	33267900	-0.4899690729890492
chr13	33267000	33268000	-0.3455009873707564
chr13	33267100	33268100	-0.8029651965171252
chr13	33267200	33268200	-0.8024909994420448
chr13	33267300	33268300	-0.5418195540577149
chr13	33267400	33268400	-0.10112775542625543
chr13	33267500	33268500	0.0032648834814058424
chr13	33267600	33268600	-0.12037777838435465
chr13	33267700	33268700	0.11379335713974688
chr13	33268200	33269200	2.134434738564983
chr13	33268300	33269300	1.7107224701945505
chr13	33268400	33269400	1.7892343464109381
chr13	33268500	33269500	1.946864570831622
chr13	33268600	33269600	2.0960736678685072
chr13	33268700	33269700	1.842747700684796
chr13	33268800	33269800	1.8045260239962653
chr13	33268900	33269900	2.0419976538117184
chr13	33269000	33270000	1.443718495658628
chr13	33269100	33270100	1.2956658235647116
chr13	33269200	33270200	1.100887449871463
chr13	33269300	33270300	0.9464565370668884
chr13	33269400	33270400	0.9563002733333256
chr13	33269500	33270500	0.5243713721580611
chr13	33269600	33270600	0.16379400182498072
chr13	33269700	33270700	-0.030648867925819164
chr13	33269800	33270800	-0.1010843944092222
chr13	33269900	33270900	-0.8495989762272789
chr13	33270000	33271000	-1.0210654459143718
chr13	33270100	33271100	-1.7895610221388711
chr13	33270200	33271200	-1.8489159830487687
chr13	33270300	33271300	-1.3761120502243729
chr13	33270400	33271400	-1.5113153298921789
chr13	33270500	33271500	-0.9022954263768462
chr13	33270600	33271600	-0.93772941849324
chr13	33270700	33271700	-1.130345600819655
chr13	33270800	33271800	-0.8259224183795321
chr13	33270900	33271900	-0.6465152124664547
chr13	33271000	33272000	-0.5605447380550185
chr13	33271100	33272100	0.340374836866606
chr13	33271200	33272200	0.1889574124543039
chr13	33271300	33272300	0.5871891671212073
chr13	33271400	33272400	0.5808226510074054
chr13	33271500	33272500	0.2335517282620715
chr13	33271600	33272600	0.5533069140250204
chr13	33271700	33272700	1.1588967818315097
chr13	33271800	33272800	1.1792558525371382
chr13	33271900	33272900	2.2655583492282863
chr13	33272000	33273000	1.9277357736189866
chr13	33272100	33273100	1.5968915390504033
chr13	33272200	33273200	1.8322681155436504
chr13	33272300	33273300	1.3015524191483867
chr13	33272400	33273400	1.2471143486237624
chr13	33272500	33273500	1.1129212674527629
chr13	33272600	33273600	0.7341927472670204
chr13	33272700	33273700	0.9987320594677914
chr13	33272800	33273800	0.7359180941085461
chr13	33272900	33273900	-0.3677987602506705
chr13	33273000	33274000	0.687867633529282
chr13	33273100	33274100	0.3752817965069397
chr13	33273200	33274200	0.5062437577861719
chr13	33273300	33274300	0.43860378366802
chr13	33273400	33274400	0.1071694934254317
chr13	33273500	33274500	0.3467825438003046
chr13	33273600	33274600	0.7157572599843718
chr13	33273700	33274700	0.6462920675433971
chr13	33273800	33274800	1.3057412845806755
chr13	33273900	33274900	1.3209766271726482
chr13	33274000	33275000	1.6527330351409295
chr13	33274100	33275100	1.9288336782283595
chr13	33274200	33275200	1.844804118859976
chr13	33274300	33275300	1.8258409810168967
chr13	33274400	33275400	1.6809016721097116
chr13	33274500	33275500	1.628099059945472
chr13	33274600	33275600	1.3416344310266335
chr13	33274700	33275700	0.9652776975914392
chr13	33274800	33275800	0.6640146715845839
chr13	33274900	33275900	1.4660216881223078
chr13	33275000	33276000	0.7325466604521821
chr13	33275100	33276100	0.7337164323966955
chr13	33275200	33276200	0.4943704822099408
chr13	33275300	33276300	0.6928172661482633
chr13	33275400	33276400	0.9413837882564444
chr13	33275500	33276500	0.7084399199319178
chr13	33275600	33276600	0.5234852591271653
chr13	33275700	33276700	0.5842525461080832
chr13	33275800	33276800	0.20231777316697705
chr13	33275900	33276900	-0.47391105212535606
chr13	33276000	33277000	-0.08568622634709157
chr13	33276100	33277100	0.0586582098051148
chr13	33276200	33277200	0.4622871320759178
chr13	33276300	33277300	0.5803109145087918
chr13	33276400	33277400	0.6318347008663332
chr13	33276500	33277500	0.5597983759342829
chr13	33276600	33277600	1.6099846456763387
chr13	33276700	33277700	1.4990616964601111
chr13	33276800	33277800	1.4261609801047723
chr13	33276900	33277900	1.7155257802074897
chr13	33277000	33278000	0.8772863552215481
chr13	33277100	33278100	0.7676535748836523
chr13	33277200	33278200	0.4813168876833188
chr13	33277300	33278300	0.4801555540744529
chr13	33277400	33278400	0.6179305910246602
chr13	33277500	33278500	0.8278028644637093
chr13	33277600	33278600	-0.09132105046852336
chr13	33277700	33278700	0.4952727979151769
chr13	33277800	33278800	0.921929265424834
chr13	33277900	33278900	0.6670648500669417
chr13	33278000	33279000	1.4244629834036175
chr13	33278100	33279100	1.3250804881771816
chr13	33278200	33279200	1.1539665451296663
chr13	33278300	33279300	0.9111543714872892
chr13	33278400	33279400	0.8965669505150998
chr13	33278500	33279500	0.9066165272592374
chr13	33278600	33279600	1.4957742207451918
chr13	33279500	33280500	-0.3822114857370611
chr13	33279600	33280600	-0.37575017969894464
chr13	33279700	33280700	-0.7046326467171441
chr13	33279800	33280800	-0.08119514792059368
chr13	33279900	33280900	-0.13901519793038114
chr13	33280000	33281000	-0.1609499625144428
chr13	33280100	33281100	-0.22255899589716327
chr13	33280200	33281200	-0.6856620000311979
chr13	33280300	33281300	-0.2123413902408081
chr13	33280400	33281400	-0.3378821556797684
chr13	33280500	33281500	0.01169195823515714
chr13	33280600	33281600	0.3889819714476809
chr13	33280700	33281700	0.9747843401416456
chr13	33280800	33281800	0.7614487297819932
chr13	33280900	33281900	1.4419048274967834
chr13	33281000	33282000	1.4800754146738972
chr13	33281100	33282100	1.6849255948704536
chr13	33281200	33282200	2.3162081266033203
chr13	33281300	33282300	2.0499441706621155
chr13	33281400	33282400	2.130183281343951
chr13	33281500	33282500	1.5548467564704498
chr13	33281600	33282600	1.2772141856436328
chr13	33281700	33282700	1.2221199385999328
chr13	33281800	33282800	0.7419213775553739
chr13	33281900	33282900	0.046655202908471034
chr13	33282000	33283000	0.22203958471277346
chr13	33282100	33283100	-0.16161233846439735
chr13	33282200	33283200	-0.6667298335598063
chr13	33282300	33283300	-0.9786918501392043
chr13	33282400	33283400	-0.6309006656097982
chr13	33282500	33283500	-0.4562964788372069
chr13	33282600	33283600	-0.5918937778936292
chr13	33282700	33283700	-0.9051548135193886
chr13	33282800	33283800	-0.6191245826666772
chr13	33282900	33283900	-0.5707960700241801
chr13	33283000	33284000	-0.7724727913138353
chr13	33283100	33284100	-0.4014057960062112
chr13	33283200	33284200	0.5918770003948565
chr13	33283300	33284300	1.1813483950171657
chr13	33283400	33284400	0.1379439284598942
chr13	33283500	33284500	0.4616380840189851
chr13	33283600	33284600	1.1059570097485607
chr13	33283700	33284700	1.3471876847792186
chr13	33283800	33284800	0.7386796551498522
chr13	33283900	33284900	0.612635682575931
chr13	33284000	33285000	1.003994519984363
chr13	33284100	33285100	1.2899201401322475
chr13	33284200	33285200	0.9181207879656376
chr13	33284300	33285300	1.0116026349594114
chr13	33284400	33285400	1.0003982107473253
chr13	33284500	33285500	1.1398128360769075
chr13	33284600	33285600	0.577998965840787
chr13	33284700	33285700	0.413507686119937
chr13	33284800	33285800	0.5403250566721859
chr13	33284900	33285900	0.10940879582030336
chr13	33285000	33286000	-0.18160025459087903
chr13	33285100	33286100	-0.6723701499535896
chr13	33285200	33286200	-0.3205840192962812
chr13	33285300	33286300	-0.35151334463439793
chr13	33285400	33286400	0.5719974272713029
chr13	33285500	33286500	-0.31217631377624416
chr13	33285600	33286600	-0.33656507694048904
chr13	33285700	33286700	-0.4105196738147843
chr13	33285800	33286800	0.3337828025361244
chr13	33285900	33286900	1.1024616929875033
chr13	33286000	33287000	1.2446960603636168
chr13	33286100	33287100	1.719447592102242
chr13	33286200	33287200	1.8650288798163328
chr13	33286300	33287300	1.9844259953900285
chr13	33286400	33287400	1.9327902756408044
chr13	33286500	33287500	2.8065276995414803
chr13	33286600	33287600	2.562704735016283
chr13	33286700	33287700	2.045843926116913
chr13	33286800	33287800	1.7197806928953718
chr13	33286900	33287900	1.7140058780466143
chr13	33287000	33288000	1.9222421967915517
chr13	33287100	33288100	1.306366409486783
chr13	33287200	33288200	1.1140515147136674
chr13	33287300	33288300	1.179203285885272
chr13	33287400	33288400	0.8445157700010341
chr13	33287500	33288500	0.491922925924479
chr13	33287600	33288600	0.7352318096489551
chr13	33287700	33288700	1.5068089244149725
chr13	33287800	33288800	1.9279995448681195
chr13	33287900	33288900	1.6717599256168982
chr13	33288000	33289000	0.9865995455376577
chr13	33288100	33289100	0.5148234766334611
chr13	33288200	33289200	0.7015049155272857
chr13	33288300	33289300	0.12571346860613722
chr13	33288400	33289400	0.026287339924757062
chr13	33288500	33289500	0.121535079640159
chr13	33288600	33289600	0.8692163748885269
chr13	33288700	33289700	0.9440528031083748
chr13	33288800	33289800	-0.10982405293414542
chr13	33289900	33290900	1.512459816708173
chr13	33290000	33291000	1.1651762769475578
chr13	33290100	33291100	1.5022488345538398
chr13	33290200	33291200	1.514732050213602
chr13	33290300	33291300	1.5682795198965434
chr13	33290400	33291400	0.9552056950286076
chr13	33290500	33291500	0.806420696594859
chr13	33290600	33291600	0.8385658795569076
chr13	33290700	33291700	1.239345602353934
chr13	33290800	33291800	1.3291062060988166
chr13	33290900	33291900	1.4740993069524766
chr13	33291000	33292000	1.9277482443808884
chr13	33291100	33292100	1.471496896875057
chr13	33291200	33292200	1.5332312929946952
chr13	33291300	33292300	1.4430474695664408
chr13	33291400	33292400	1.4926202155109798
chr13	33291500	33292500	1.5652453162653506
chr13	33291600	33292600	1.442564474781844
chr13	33291700	33292700	1.4718679575943183
chr13	33291800	33292800	1.3158300792689652
chr13	33291900	33292900	1.4424982093825516
chr13	33292000	33293000	0.9788675586426568
chr13	33292100	33293100	1.3307181865373707
chr13	33292200	33293200	1.2985906301032055
chr13	33292300	33293300	1.6081325536111093
chr13	33292400	33293400	1.7268182760650408
chr13	33292500	33293500	1.5736037637810132
chr13	33292600	33293600	1.457787241404989
chr13	33292700	33293700	1.6738555212230737
chr13	33292800	33293800	1.5999487706568063
chr13	33292900	33293900	1.8680705750842783
chr13	33293000	33294000	1.0225875383330727
chr13	33293100	33294100	0.3857305970102771
chr13	33293200	33294200	0.02004890084260029
chr13	33293300	33294300	0.017446017165351446
chr13	33293400	33294400	0.4815722423107132
chr13	33293500	33294500	0.8979507766680064
chr13	33293600	33294600	1.0397415695783951
chr13	33293700	33294700	0.5424680735789277
chr13	33293800	33294800	0.4523337365381888
chr13	33293900	33294900	-0.17905978615791732
chr13	33294000	33295000	0.9331182546443173
chr13	33294100	33295100	1.3422013264969908
chr13	33294200	33295200	1.6086148916226568
chr13	33294300	33295300	1.4331326556750277
chr13	33294400	33295400	0.8338941435075131
chr13	33294500	33295500	0.8584753461942449
chr13	33294600	33295600	0.5451290377999031
chr13	33294700	33295700	0.6662557734348489
chr13	33294800	33295800	-0.02371409385839543
chr13	33294900	33295900	-0.43741878653943217
chr13	33295000	33296000	-0.4780926022999391
chr13	33295100	33296100	-0.1520309598229546
chr13	33295200	33296200	0.03169557788248032
chr13	33295300	33296300	-0.04626291524181639
chr13	33295400	33296400	0.03311407321113074
chr13	33295500	33296500	-0.1897911445257528
chr13	33295600	33296600	-0.14383392186851746
chr13	33295700	33296700	-0.6923414628332744
chr13	33296900	33297900	0.02899300834282
chr13	33297000	33298000	-0.005343360885220799
chr13	33297100	33298100	-0.21968717256757286
chr13	33298300	33299300	0.3422797027099252
chr13	33298400	33299400	0.25001652716142675
chr13	33298500	33299500	0.0243919786819287
chr13	33298600	33299600	-0.2438567624945595
chr13	33298700	33299700	0.04964060855334183
chr13	33298800	33299800	0.2600389377537327
chr13	33298900	33299900	-0.280934286000781
chr13	33299000	33300000	-0.2381159441861737
chr13	33299100	33300100	-0.4157557956778013
chr13	33299200	33300200	-0.6073672695020126
chr13	33299300	33300300	-0.14157027908706074
chr13	33299400	33300400	-0.26517330139963946
chr13	33299500	33300500	0.536660691561229
chr13	33299600	33300600	0.6055152236209025
chr13	33299700	33300700	1.0285716795082536
chr13	33299800	33300800	0.829622989145259
chr13	33299900	33300900	1.5536490500626952
chr13	33300000	33301000	1.6421581084819827
chr13	33300100	33301100	1.7037309521832946
chr13	33300200	33301200	2.042449108183252
chr13	33300300	33301300	1.5521583621012396
chr13	33300400	33301400	1.981076732549454
chr13	33300500	33301500	1.21050305674791
chr13	33301600	33302600	0.4440821122858085
chr13	33301700	33302700	0.8379810349057868
chr13	33301800	33302800	0.6733827682212475
chr13	33301900	33302900	0.29484981030278523
chr13	33302000	33303000	-0.36301878930433257
chr13	33302100	33303100	-0.7846270917643948
chr13	33302200	33303200	-0.9447534452747244
chr13	33302300	33303300	-0.1920234001374971
chr13	33302400	33303400	-0.06795363136257714
chr13	33302500	33303500	-0.030940210082106238
chr13	33302600	33303600	-0.12416478143077375
chr13	33302700	33303700	-0.17470018926268302
chr13	33302800	33303800	-0.11062815343204403
chr13	33302900	33303900	0.0965980959238776
chr13	33303000	33304000	0.24274168344727867
chr13	33303100	33304100	0.2380934634275683
chr13	33303200	33304200	-0.0008049659284545353
chr13	33303300	33304300	0.1040668668449499
chr13	33303400	33304400	-0.2789084292825542
chr13	33303500	33304500	-0.9787878616571716
chr13	33303600	33304600	-1.0660321154685723
chr13	33303700	33304700	-1.9833086073913573
chr13	33303800	33304800	-2.64270147520743
chr13	33303900	33304900	-2.8467448517329084
chr13	33304000	33305000	-2.285238166505812
chr13	33304100	33305100	-1.7871398898616315
chr13	33304200	33305200	-1.8919229955484227
chr13	33304300	33305300	-2.0452281815872912
chr13	33304400	33305400	-1.8489757631967767
chr13	33304500	33305500	-1.4189042640400067
chr13	33304600	33305600	-1.4188015642089251
chr13	33304700	33305700	-0.9879029055204088
chr13	33304800	33305800	-0.12054597632954535
chr13	33304900	33305900	0.2563695030134756
chr13	33305000	33306000	0.08903633471577334
chr13	33305100	33306100	-0.471748656301582
chr13	33305200	33306200	0.010721437589587542
chr13	33305300	33306300	0.004710363415204118
chr13	33305400	33306400	0.19366610150059774
chr13	33305500	33306500	0.4866232559073857
chr13	33305600	33306600	0.7205190240871375
chr13	33305700	33306700	0.8845845381641927
chr13	33306900	33307900	0.5032447158436654
chr13	33307000	33308000	0.4863416816024381
chr13	33307100	33308100	0.5254329088931545
chr13	33307200	33308200	0.7664921730722433
chr13	33307300	33308300	0.7017125895422236
chr13	33307400	33308400	0.1885863115635111
chr13	33307500	33308500	0.4054077075423103
chr13	33308600	33309600	0.060315533464463486
chr13	33308700	33309700	0.3861582410291405
chr13	33308800	33309800	0.5262047711992721
chr13	33308900	33309900	-0.3431861681075311
chr13	33309000	33310000	-0.5741041014856231
chr13	33309100	33310100	-0.533698799790145
chr13	33309200	33310200	0.4566457622651579
chr13	33309300	33310300	-0.2368104964337712
chr13	33309400	33310400	-0.0836360356971149
chr13	33309500	33310500	0.08068895155845257
chr13	33309600	33310600	0.20292788470252787
chr13	33309700	33310700	-0.5902580098742999
chr13	33309800	33310800	-0.5388873546818663
chr13	33309900	33310900	0.2309416798932328
chr13	33310000	33311000	0.15125218500178136
chr13	33310100	33311100	0.17912591827596666
chr13	33310200	33311200	-0.3237386099360949
chr13	33310300	33311300	-0.2560003523517921
chr13	33310400	33311400	0.4160353744506269
chr13	33310500	33311500	0.40701003415871057
chr13	33310600	33311600	0.08067737895466247
chr13	33310700	33311700	1.0378829081123435
chr13	33310800	33311800	0.7721213076287835
chr13	33310900	33311900	0.6942311225286502
chr13	33311000	33312000	0.7910247756568068
chr13	33311100	33312100	1.163755067612292
chr13	33311200	33312200	1.1155189140219717
chr13	33311300	33312300	1.1307196245186524
chr13	33311400	33312400	0.6181823702737188
chr13	33311500	33312500	0.5549273390648016
chr13	33311600	33312600	0.9743393464108026
chr13	33311700	33312700	0.47720195951168703
chr13	33311800	33312800	0.8142050479129199
chr13	33311900	33312900	0.5433210770654391
chr13	33312000	33313000	0.602144338986294
chr13	33312100	33313100	0.4025925721400351
chr13	33312200	33313200	0.3829929442342081
chr13	33312300	33313300	0.300527986038527
chr13	33312400	33313400	0.8543120729927827
chr13	33312500	33313500	1.3565514951911442
chr13	33312600	33313600	1.3562312909138623
chr13	33312700	33313700	1.5510421309689768
chr13	33312800	33313800	1.0260796319954817
chr13	33312900	33313900	1.6808416974978202
chr13	33313000	33314000	1.3313951767979526
chr13	33313100	33314100	1.421049036355614
chr13	33313200	33314200	0.7952518024485197
chr13	33313300	33314300	0.9610673964961596
chr13	33313400	33314400	0.7440109062096121
chr13	33313500	33314500	0.5879078427109359
chr13	33313600	33314600	0.8222310749713545
chr13	33313700	33314700	0.5595951576904602
chr13	33313800	33314800	0.3615321050842505
chr13	33313900	33314900	0.2205251832640615
chr13	33314000	33315000	0.7192600129033387
chr13	33314100	33315100	0.07780264513108692
chr13	33314200	33315200	0.6037225782193472
chr13	33314300	33315300	0.5390494495365926
chr13	33314400	33315400	0.06957611457356809
chr13	33314500	33315500	-0.4161274211298708
chr13	33314600	33315600	-1.1309990528847822
chr13	33314700	33315700	-0.6881917572855869
chr13	33314800	33315800	-0.14657542789903366
chr13	33314900	33315900	-0.21369859057397064
chr13	33315000	33316000	-0.6021423649147488
chr13	33315100	33316100	0.11377703813824548
chr13	33315200	33316200	-0.25713371595722745
chr13	33315300	33316300	-0.4782649340018113
chr13	33315400	33316400	-0.11460281014651005
chr13	33315500	33316500	0.07509629572044442
chr13	33315600	33316600	0.7351812646938496
chr13	33315700	33316700	0.3280870627342942
chr13	33315800	33316800	0.31576801119729386
chr13	33315900	33316900	0.035645972349472504
chr13	33316000	33317000	0.26854590713872073
chr13	33316100	33317100	-0.09798716495810487
chr13	33316200	33317200	0.2173466707516202
chr13	33316300	33317300	0.3367051188867601
chr13	33316400	33317400	0.2954337292591542
chr13	33316500	33317500	0.6230418129721987
chr13	33316600	33317600	-0.12758297453062822
chr13	33316700	33317700	0.4283319589468809
chr13	33316800	33317800	-0.11323752778905395
chr13	33316900	33317900	0.05064403929989025
chr13	33317000	33318000	0.02894648300575418
chr13	33317100	33318100	0.07375228613231864
chr13	33317200	33318200	0.3989184490193191
chr13	33317300	33318300	0.08459072492927804
chr13	33317400	33318400	-0.2424635917512013
chr13	33317500	33318500	-1.1583592344235516
chr13	33317600	33318600	-0.9436705446494628
chr13	33317700	33318700	-0.6573069527068894
chr13	33317800	33318800	-0.4314481559618231
chr13	33317900	33318900	-0.6048623880734313
chr13	33318000	33319000	-0.8958029653883932
chr13	33319100	33320100	-0.06707139806534139
chr13	33319200	33320200	-0.2125861857920594
chr13	33319300	33320300	0.052218109929083406
chr13	33319400	33320400	-0.323634280768084
chr13	33319500	33320500	-0.6374811957634868
chr13	33319600	33320600	-0.7009858135690675
chr13	33319700	33320700	-0.7728003069084609
chr13	33319800	33320800	-1.0000920491439689
chr13	33319900	33320900	-0.7204185851359528
chr13	33320000	33321000	-1.110606375244129
chr13	33320100	33321100	-1.3315290789979983
chr13	33320200	33321200	-0.9298383086008998
chr13	33320300	33321300	-0.5342652298956438
chr13	33320400	33321400	-0.2462529399468151
chr13	33320500	33321500	0.3271297062759141
chr13	33320600	33321600	0.6700982170331535
chr13	33320700	33321700	1.2372328584552283
chr13	33320800	33321800	1.430422690818119
chr13	33320900	33321900	1.480719583680818
chr13	33321000	33322000	1.5747130526826187
chr13	33321100	33322100	2.0599242833504787
chr13	33321200	33322200	2.1337940852498245
chr13	33321300	33322300	1.6490775693956017
chr13	33321400	33322400	0.7926090687635596
chr13	33321500	33322500	0.12596644399354764
chr13	33321600	33322600	-0.2489583122652274
chr13	33321700	33322700	-0.301634032890537
chr13	33321800	33322800	-0.3654287206896544
chr13	33321900	33322900	-0.27046464549327026
chr13	33322000	33323000	-0.2943889660281177
chr13	33322100	33323100	-0.49751966375589296
chr13	33322200	33323200	-0.15879401755271616
chr13	33322300	33323300	-0.103741596168124
chr13	33322400	33323400	1.5323774775681631
chr13	33322500	33323500	1.340126732967844
chr13	33322600	33323600	1.3451909273427909
chr13	33322700	33323700	0.2646388239324731
chr13	33322800	33323800	-0.2895390154041249
chr13	33322900	33323900	-0.8766612424328605
chr13	33323000	33324000	-0.5442691285319409
chr13	33323100	33324100	-0.6057411958989128
chr13	33323200	33324200	-0.7209914893199378
chr13	33323300	33324300	-0.6324094307438352
chr13	33323400	33324400	-0.7406556267146266
chr13	33323500	33324500	-0.6630367531866589
chr13	33323600	33324600	-1.0449796035271188
chr13	33323700	33324700	-0.027985229103926347
chr13	33323800	33324800	0.4011041282091761
chr13	33323900	33324900	1.1455225983432284
chr13	33324000	33325000	0.9390862703146347
chr13	33324100	33325100	0.7564090061005588
chr13	33324200	33325200	0.23297731536061705
chr13	33324300	33325300	-0.4754394183559284
chr13	33324400	33325400	-0.8067678493250796
chr13	33324500	33325500	-1.0422441998638443
chr13	33324600	33325600	-1.171738775542592
chr13	33324700	33325700	-2.197024313978084
chr13	33324800	33325800	-2.7892496746603594
chr13	33324900	33325900	-2.9987048279717214
chr13	33325000	33326000	-2.869891895720852
chr13	33325100	33326100	-3.0007169380829333
chr13	33326000	33327000	2.390273340597814
chr13	33326100	33327100	2.3058025789852885
chr13	33326200	33327200	1.8643893848277264
chr13	33326300	33327300	1.218205635653283
chr13	33326400	33327400	1.3531766915862662
chr13	33326500	33327500	1.2514932696868382
chr13	33326600	33327600	0.8502392020680755
chr13	33326700	33327700	0.03860227791927615
chr13	33326800	33327800	-0.9599982912648836
chr13	33326900	33327900	-0.1771377201493651
chr13	33327000	33328000	-0.534347751133144
chr13	33327100	33328100	-0.2928892658040149
chr13	33327200	33328200	-0.33339732342134265
chr13	33327300	33328300	-0.519681927854014
chr13	33327400	33328400	-0.8472733507810067
chr13	33327500	33328500	-1.3449527334500893
chr13	33327600	33328600	-1.3891913754590386
chr13	33328000	33329000	0.843375075094698
chr13	33328100	33329100	0.9412048198232624
chr13	33328200	33329200	0.5903414371053717
chr13	33328300	33329300	0.13803999812586154
chr13	33328400	33329400	0.7787323850698269
chr13	33328500	33329500	0.8557963063242342
chr13	33328600	33329600	1.3378726877239122
chr13	33328700	33329700	1.8501060461387395
chr13	33328800	33329800	2.415764055209629
chr13	33329000	33330000	2.2571694481974687
chr13	33329100	33330100	2.099583938593632
chr13	33329200	33330200	2.42648303452644
chr13	33329300	33330300	3.009160099315284
chr13	33329400	33330400	2.602120820423772
chr13	33329500	33330500	2.489737657710178
chr13	33329600	33330600	2.115475799967992
chr13	33329700	33330700	1.5263862762347051
chr13	33329800	33330800	1.9969923505784903
chr13	33329900	33330900	2.1052318098983984
chr13	33330000	33331000	1.9908467390133002
chr13	33330100	33331100	2.011301511530277
chr13	33330200	33331200	1.7643337390013998
chr13	33330300	33331300	2.076231743492727
chr13	33330400	33331400	1.9963284641813543
chr13	33330500	33331500	2.4709107859880435
chr13	33331600	33332600	2.684918444689121
chr13	33331700	33332700	2.8372548340046637
chr13	33331800	33332800	2.2728932544358806
chr13	33331900	33332900	2.2569237630289454
chr13	33332000	33333000	2.3351850425703944
chr13	33332100	33333100	2.2454851915609244
chr13	33332200	33333200	1.69341458901361
chr13	33332300	33333300	1.0370171631703224
chr13	33332400	33333400	1.1507571224408586
chr13	33332500	33333500	0.9519414613528338
chr13	33332600	33333600	0.4770314262730162
chr13	33332700	33333700	0.6325488438156265
chr13	33332800	33333800	1.4544096151325547
chr13	33332900	33333900	1.1524828288672957
chr13	33333000	33334000	1.0465757334328762
chr13	33333100	33334100	1.249192626059214
chr13	33333200	33334200	0.8740596721316852
chr13	33333300	33334300	-0.030871664540019182
chr13	33333400	33334400	-0.4233274930087982
chr13	33333500	33334500	-0.3394507124015436
chr13	33333600	33334600	-0.7072506479719669
chr13	33333700	33334700	-0.9676659032156236
chr13	33333800	33334800	-0.740865932282912
chr13	33333900	33334900	0.08128274136983674
chr13	33334000	33335000	0.2950815326309481
chr13	33334100	33335100	-0.0802727740905072
chr13	33334200	33335200	0.1192194140111414
chr13	33334300	33335300	0.6360278681203456
chr13	33334400	33335400	0.8315629698606084
chr13	33334500	33335500	0.7290020112422455
chr13	33334600	33335600	1.2594725126184814
chr13	33334700	33335700	1.2273236789981041
chr13	33335500	33336500	0.8430480354430121
chr13	33335600	33336600	0.5844199189083359
chr13	33335700	33336700	0.7188918458831983
chr13	33336800	33337800	-0.8986403246412122
chr13	33336900	33337900	-0.9518195967168974
chr13	33337000	33338000	-0.347795046381538
chr13	33337100	33338100	-0.6828961318400912
chr13	33337200	33338200	-0.13092317249086985
chr13	33337300	33338300	-0.2487933859501685
chr13	33337400	33338400	-0.7598092415990413
chr13	33337500	33338500	-0.6782648988706136
chr13	33337600	33338600	-0.5067774141685907
chr13	33337700	33338700	-0.5546186536794695
chr13	33337800	33338800	-0.5425141516031052
chr13	33338900	33339900	-0.18549621205702085
chr13	33339000	33340000	-0.6005569631164109
chr13	33339100	33340100	-0.19584236330493207
chr13	33339200	33340200	-0.7636535072803803
chr13	33339300	33340300	-1.395940128513507
chr13	33340200	33341200	0.33817309442775884
chr13	33340300	33341300	0.6662161831292213
chr13	33340400	33341400	-0.44154767547371504
chr13	33340500	33341500	-1.1635332368978997
chr13	33340600	33341600	-0.9012291404031424
chr13	33340700	33341700	-0.8058824787557942
chr13	33340800	33341800	-0.6458495842392852
chr13	33340900	33341900	-0.15806971704406447
chr13	33341000	33342000	-0.1907997808260537
chr13	33341100	33342100	0.18446164217570274
chr13	33341200	33342200	-0.3028496735065689
chr13	33341300	33342300	-0.4095949892483727
chr13	33341400	33342400	0.6124554060522789
chr13	33341500	33342500	0.9188786918822456
chr13	33341600	33342600	0.9618947521534936
chr13	33341700	33342700	1.141809665704694
chr13	33341800	33342800	1.3181815734074802
chr13	33341900	33342900	0.983604527620696
chr13	33342000	33343000	1.034030286669354
chr13	33342100	33343100	1.4004889329249317
chr13	33342200	33343200	1.4630311910638607
chr13	33342300	33343300	1.5631799886355635
chr13	33343600	33344600	-0.4641202431956323
chr13	33343700	33344700	-0.4522615663582336
chr13	33343800	33344800	-0.5827534946685036
chr13	33343900	33344900	0.004761706603019587
chr13	33344000	33345000	-0.052768158402407124
chr13	33344100	33345100	-0.6111532299608304
chr13	33344200	33345200	-0.4268798070271269
chr13	33344300	33345300	-0.5680937147029991
chr13	33344400	33345400	-0.21611096773299834
chr13	33344500	33345500	-0.2350200929845088
chr13	33344600	33345600	0.17536859888942308
chr13	33344700	33345700	0.2370694038772385
chr13	33344800	33345800	0.2888740766729364
chr13	33344900	33345900	0.03620816946688625
chr13	33345000	33346000	0.44537824071783394
chr13	33345100	33346100	1.0814269556783218
chr13	33345200	33346200	0.8789086588124614
chr13	33345300	33346300	1.061155119004209
chr13	33345400	33346400	0.7953064514269379
chr13	33345500	33346500	0.8566483744033719
chr13	33345600	33346600	0.6016542874134125
chr13	33345700	33346700	0.499985393505541
chr13	33345800	33346800	0.9250170153209616
chr13	33345900	33346900	0.013178373466111688
chr13	33346000	33347000	0.20720631773128004
chr13	33346100	33347100	-0.20480160617346946
chr13	33346200	33347200	0.09101733216468463
chr13	33346300	33347300	0.14547421874728825
chr13	33346400	33347400	0.07867228532557598
chr13	33346500	33347500	0.7235391789813539
chr13	33346600	33347600	0.8370394831183252
chr13	33346700	33347700	1.3419790331112755
chr13	33346800	33347800	1.0144853083199403
chr13	33346900	33347900	2.0707803670306184
chr13	33347000	33348000	2.0736533758695725
chr13	33347100	33348100	2.7752769795712946
chr13	33347200	33348200	2.3583051721107493
chr13	33347300	33348300	1.5414288527264817
chr13	33347400	33348400	1.9581237928088109
chr13	33347500	33348500	1.701494694889314
chr13	33347600	33348600	1.8689835928441605
chr13	33347700	33348700	1.9060742110380928
chr13	33347800	33348800	2.267930382473505
chr13	33347900	33348900	2.2420846089712194
chr13	33348000	33349000	2.1510372720042272
chr13	33348100	33349100	1.2344969900528937
chr13	33348200	33349200	1.9467689043354235
chr13	33348300	33349300	2.636328568070096
chr13	33348400	33349400	2.503681843591805
chr13	33348500	33349500	2.4498590041389448
chr13	33348600	33349600	2.0728190704055254
chr13	33348700	33349700	2.111972832160732
chr13	33348800	33349800	1.5371722800360788
chr13	33348900	33349900	1.4855313205325782
chr13	33349000	33350000	1.547360634365534
chr13	33349100	33350100	2.0114239381534667
chr13	33349200	33350200	2.251175581828043
chr13	33349300	33350300	2.965320828107964
chr13	33349400	33350400	3.6033284709044633
chr13	33349500	33350500	3.93506016137248
chr13	33349600	33350600	4.272840780890522
chr13	33349700	33350700	3.475781464530676
chr13	33349800	33350800	3.464091236404415
chr13	33349900	33350900	3.0314928953660685
chr13	33350000	33351000	2.43507154419799
chr13	33350100	33351100	1.9683501355245403
chr13	33350200	33351200	1.0784717431748485
chr13	33350300	33351300	0.1038002940430272
chr13	33350400	33351400	-1.1275667424027689
chr13	33351400	33352400	0.3332790290530208
chr13	33351500	33352500	0.18992021966040665
chr13	33351600	33352600	0.2278841643298281
chr13	33351700	33352700	0.5902429239541067
chr13	33351800	33352800	1.2478898687332671
chr13	33351900	33352900	1.3337444689575844
chr13	33352000	33353000	0.7271382508505692
chr13	33352100	33353100	0.6375637532556611
chr13	33352200	33353200	0.8721888532783156
chr13	33352300	33353300	1.3488286293404768
chr13	33352400	33353400	1.0914454647802456
chr13	33352500	33353500	1.1189146851675953
chr13	33352600	33353600	1.0055267212144483
chr13	33352700	33353700	0.8399586859649835
chr13	33352800	33353800	0.6823342860471815
chr13	33352900	33353900	0.5318374995126192
chr13	33353000	33354000	1.0642747764157665
chr13	33353100	33354100	1.608892493539636
chr13	33353200	33354200	1.2134363693345775
chr13	33353300	33354300	1.0327057012755492
chr13	33353400	33354400	1.3058055066230705
chr13	33353500	33354500	1.4513405205518712
chr13	33353600	33354600	1.9600197311681344
chr13	33353700	33354700	1.830362581109105
chr13	33353800	33354800	1.7283056746547396
chr13	33353900	33354900	1.8599641201133943
chr13	33354000	33355000	2.2022728099019564
chr13	33354100	33355100	2.0507147883952017
chr13	33354200	33355200	1.3476922154176127
chr13	33354300	33355300	1.5470987023479097
chr13	33354400	33355400	2.254493305019356
chr13	33354500	33355500	2.2837102600564982
chr13	33354600	33355600	2.092006081193127
chr13	33354700	33355700	2.124628796564532
chr13	33354800	33355800	1.7451465970154303
chr13	33354900	33355900	1.706831222531873
chr13	33355000	33356000	1.3408823675778196
chr13	33355100	33356100	1.1304533042234812
chr13	33355200	33356200	2.247002653260697
chr13	33355300	33356300	2.067701406516394
chr13	33355400	33356400	1.2068059092082255
chr13	33355500	33356500	0.6758941387116186
chr13	33355600	33356600	0.004625472852127734
chr13	33355700	33356700	0.08946163149918368
chr13	33355800	33356800	0.09617547670822706
chr13	33355900	33356900	-0.09576108912499227
chr13	33356000	33357000	-0.2965236231077076
chr13	33356100	33357100	-0.08718710819416388
chr13	33356200	33357200	-0.3128100528640111
chr13	33356300	33357300	0.20391840835566397
chr13	33356400	33357400	0.6606447144825263
chr13	33356500	33357500	1.4783486680417741
chr13	33356600	33357600	1.6831848341678424
chr13	33356700	33357700	1.6559502685528835
chr13	33356800	33357800	1.5484588928958838
chr13	33356900	33357900	1.6215581580557272
chr13	33357000	33358000	1.2272412228885219
chr13	33357100	33358100	1.0428710613827068
chr13	33357200	33358200	0.6164209514260538
chr13	33357300	33358300	-0.4813791887825829
chr13	33357400	33358400	-0.6592048646140065
chr13	33357500	33358500	-1.4307126002216481
chr13	33357600	33358600	-1.7674279478968224
chr13	33357700	33358700	-2.1863917775375232
chr13	33357800	33358800	-2.5167331199031104
chr13	33357900	33358900	-2.684846682661425
chr13	33358000	33359000	-2.5853481582943023
chr13	33358100	33359100	-2.7848671183264244
chr13	33358200	33359200	-4.226091328985803
chr13	33358300	33359300	-3.6972762051826966
chr13	33358400	33359400	-3.887852006333162
chr13	33358500	33359500	-3.3929560571718795
chr13	33358600	33359600	-3.2556643556521934
chr13	33358700	33359700	-3.9632713946197806
chr13	33358800	33359800	-4.290241139193949
chr13	33358900	33359900	-5.092313451375102
chr13	33359000	33360000	-4.989727482221843
chr13	33359100	33360100	-5.073650509822756
chr13	33359200	33360200	-3.5307242456709425
chr13	33359300	33360300	-4.070639377882272
chr13	33359400	33360400	-4.009690891311989
chr13	33359500	33360500	-4.408132867232539
chr13	33359600	33360600	-4.054022983142898
chr13	33361000	33362000	0.4593220217445624
chr13	33361100	33362100	0.429598336242865
chr13	33361200	33362200	0.3803818650490623
chr13	33361300	33362300	0.4906443382303737
chr13	33361400	33362400	0.6509136018748386
chr13	33361500	33362500	0.1692585697636815
chr13	33361600	33362600	0.19205102508398186
chr13	33361700	33362700	0.6545245357423503
chr13	33361800	33362800	0.5129613697110929
chr13	33361900	33362900	-0.009713040472851323
chr13	33362000	33363000	0.45751231727528896
chr13	33362100	33363100	0.3695861136469342
chr13	33362200	33363200	0.4399227773786623
chr13	33362300	33363300	0.06297253029762226
chr13	33362400	33363400	-0.3066284963499313
chr13	33362500	33363500	0.3665229367786472
chr13	33362600	33363600	1.3337171899302798
chr13	33362700	33363700	0.9133681979102128
chr13	33362800	33363800	0.4497944187864258
chr13	33362900	33363900	0.9462166765589236
chr13	33363000	33364000	0.3812597185904335
chr13	33363100	33364100	0.5141455635694853
chr13	33363200	33364200	0.2477829389040337
chr13	33363300	33364300	0.5991023482094188
chr13	33363400	33364400	0.9167664638335256
chr13	33363500	33364500	0.43673957063930496
chr13	33363600	33364600	-0.2208544755857376
chr13	33363700	33364700	-0.6671070210053593
chr13	33363800	33364800	-0.8189547246727946
chr13	33363900	33364900	-2.476416289765332
chr13	33364000	33365000	-2.6487648563807453
chr13	33364100	33365100	-2.7836310675387965
chr13	33364200	33365200	-2.688479114460972
chr13	33364300	33365300	-2.941026605794899
chr13	33364400	33365400	-2.7380753681246177
chr13	33364500	33365500	-2.1934359663507563
chr13	33364600	33365600	-3.0594998806454488
chr13	33364700	33365700	-2.276616661327619
chr13	33364800	33365800	-1.6128981929933952
chr13	33364900	33365900	0.281294182744137
chr13	33365000	33366000	0.6181329545759419
chr13	33365100	33366100	0.6356369824768064
chr13	33365200	33366200	1.1004829243676741
chr13	33365300	33366300	2.0287770002484447
chr13	33365400	33366400	2.1148859734936516
chr13	33365500	33366500	2.1433303048496315
chr13	33365600	33366600	3.397621632861492
chr13	33365700	33366700	3.66572893021658
chr13	33365800	33366800	3.9467665984235443
chr13	33365900	33366900	4.360775486507452
chr13	33366000	33367000	4.1795582707829295
chr13	33366100	33367100	4.443592045840104
chr13	33366200	33367200	3.925274856877007
chr13	33366300	33367300	3.2836237866617384
chr13	33366400	33367400	2.5151983463126024
chr13	33366500	33367500	2.502310806935124
chr13	33366600	33367600	2.4874727891970343
chr13	33366700	33367700	2.234958987830101
chr13	33366800	33367800	2.0329831680418886
chr13	33366900	33367900	1.97996313042326
chr13	33367000	33368000	2.2883189320611823
chr13	33367100	33368100	2.342660360105818
chr13	33367200	33368200	2.0375820810199183
chr13	33367300	33368300	2.1776982200617283
chr13	33367400	33368400	1.9307427730499056
chr13	33367500	33368500	1.8725240399007308
chr13	33367600	33368600	2.01003367078532
chr13	33367700	33368700	1.7062096145949202
chr13	33367800	33368800	1.5290995653935509
chr13	33367900	33368900	1.0491457156961068
chr13	33368000	33369000	0.9804444550628792
chr13	33368100	33369100	1.0763481967463628
chr13	33368200	33369200	1.7475871562056309
chr13	33368300	33369300	1.5027123214121656
chr13	33369300	33370300	-0.8228149361136946
chr13	33369400	33370400	-0.4317639295928783
chr13	33369500	33370500	-0.423204722250608
chr13	33369600	33370600	-0.9632912462537424
chr13	33370700	33371700	1.0050448814990791
chr13	33370800	33371800	1.4861786497988452
chr13	33370900	33371900	1.8633178473240564
chr13	33371000	33372000	1.7995166168022512
chr13	33371100	33372100	1.6293937185910945
chr13	33371200	33372200	1.5083538425079832
chr13	33371300	33372300	1.6663393429372968
chr13	33371400	33372400	1.9385840112902069
chr13	33371500	33372500	1.7862132558195474
chr13	33371600	33372600	1.885284996850116
chr13	33371700	33372700	2.005556026464998
chr13	33371800	33372800	1.3986455027564468
chr13	33371900	33372900	1.609066296707259
chr13	33372000	33373000	1.3204009611005199
chr13	33372100	33373100	1.1733042195112668
chr13	33372200	33373200	1.3947824045540946
chr13	33372300	33373300	1.5056882963777274
chr13	33372400	33373400	1.4545358457136193
chr13	33372500	33373500	1.349606447664364
chr13	33372600	33373600	1.5816275426952608
chr13	33372700	33373700	1.7324159004645934
chr13	33372800	33373800	1.4627229340186856
chr13	33372900	33373900	1.2623041161260748
chr13	33373000	33374000	1.8246679122947402
chr13	33373100	33374100	2.574603345918503
chr13	33373200	33374200	2.6186177236665715
chr13	33373300	33374300	2.201307904986982
chr13	33373400	33374400	1.6889313612881744
chr13	33373500	33374500	2.1442784899161693
chr13	33373600	33374600	1.805219101123794
chr13	33373700	33374700	0.9499152372856168
chr13	33373800	33374800	0.6311364710218138
chr13	33373900	33374900	-0.2207461139823747
chr13	33374000	33375000	-0.6443092345683622
chr13	33374100	33375100	-0.7182676606519063
chr13	33374200	33375200	-0.5262389283960792
chr13	33374300	33375300	-0.6902941192379278
chr13	33374400	33375400	-0.5105505186551074
chr13	33374500	33375500	-0.6265306337124021
chr13	33374600	33375600	-0.4611423859118408
chr13	33374700	33375700	-0.11284914609669995
chr13	33374800	33375800	0.2975182965008775
chr13	33374900	33375900	0.6890435136133731
chr13	33375000	33376000	0.6548857513265326
chr13	33375100	33376100	0.3980961590828573
chr13	33375200	33376200	-0.0669521907539146
chr13	33375300	33376300	-0.3295417596283395
chr13	33375400	33376400	-0.8480301633226207
chr13	33375500	33376500	-0.9124924111295856
chr13	33375600	33376600	-1.696928117211819
chr13	33375700	33376700	-1.3345835505857464
chr13	33375800	33376800	-0.8411315309523639
chr13	33375900	33376900	0.08054478241592203
chr13	33376000	33377000	0.18475666698174223
chr13	33376100	33377100	0.494620193914343
chr13	33376200	33377200	0.3787745233943594
chr13	33376300	33377300	1.2106233017430927
chr13	33376400	33377400	1.3701423925817289
chr13	33376500	33377500	1.6692757434933454
chr13	33376600	33377600	2.0302190483006304
chr13	33376700	33377700	2.2309705411823733
chr13	33376800	33377800	2.0468751425519405
chr13	33376900	33377900	1.1566486141849417
chr13	33377000	33378000	1.7740831882145789
chr13	33377100	33378100	0.941832247409708
chr13	33377200	33378200	1.008313822932826
chr13	33377300	33378300	0.3827749477225342
chr13	33377400	33378400	0.9827922393481558
chr13	33377500	33378500	0.8681035773473127
chr13	33377600	33378600	1.7287754791430914
chr13	33377700	33378700	1.7264979681276813
chr13	33378700	33379700	0.6248946029633029
chr13	33378800	33379800	0.5499342358079365
chr13	33378900	33379900	0.7804773504253905
chr13	33379000	33380000	-0.5163697972449953
chr13	33379100	33380100	-0.8704094610729536
chr13	33379200	33380200	-0.7317449483507976
chr13	33379300	33380300	-0.5801209270953703
chr13	33379400	33380400	-0.06667959739914002
chr13	33380500	33381500	1.3525104049861782
chr13	33380600	33381600	1.082522125901976
chr13	33380700	33381700	0.9505017763928684
chr13	33380800	33381800	1.3568349594168256
chr13	33380900	33381900	1.6047778891287003
chr13	33381000	33382000	1.476053065732512
chr13	33381100	33382100	2.376798137663282
chr13	33381200	33382200	2.4275664250921936
chr13	33381300	33382300	2.856503175521569
chr13	33381400	33382400	2.5923324006119945
chr13	33381500	33382500	2.3704083048183566
chr13	33381600	33382600	2.1022432740130244
chr13	33381700	33382700	1.4508377781632436
chr13	33381800	33382800	0.7091783186310041
chr13	33381900	33382900	0.7551170983914305
chr13	33382000	33383000	0.6018302845807968
chr13	33382100	33383100	0.5553382446297379
chr13	33382200	33383200	0.2062368274772164
chr13	33382300	33383300	0.2341642135443185
chr13	33382400	33383400	-0.3215261319191681
chr13	33382500	33383500	-0.05991065344353092
chr13	33382600	33383600	0.5449396268094956
chr13	33385900	33386900	1.7391709186517241
chr13	33386000	33387000	1.634401726670618
chr13	33386100	33387100	1.6400137832538204
chr13	33386200	33387200	1.2795043123701584
chr13	33386300	33387300	1.1137907148212172
chr13	33386400	33387400	1.1568400463340391
chr13	33386500	33387500	0.8152203284805164
chr13	33386600	33387600	1.4795898918904842
chr13	33386700	33387700	1.900958774239184
chr13	33386800	33387800	1.875130351337225
chr13	33386900	33387900	2.094814650214518
chr13	33387000	33388000	1.977194263873451
chr13	33387100	33388100	1.8054044459005791
chr13	33387200	33388200	1.625102418391157
chr13	33387300	33388300	1.889426009468458
chr13	33387400	33388400	1.5278559307110833
chr13	33387500	33388500	2.194508098137929
chr13	33387600	33388600	1.7044481913248366
chr13	33387700	33388700	1.4570412830569253
chr13	33387800	33388800	1.2471324548536469
chr13	33387900	33388900	1.0215965401391955
chr13	33389000	33390000	1.1491715978727484
chr13	33389100	33390100	0.9586456830108876
chr13	33389200	33390200	0.7206138768606899
chr13	33389300	33390300	1.2273123517956332
chr13	33389400	33390400	0.9785661411362842
chr13	33389500	33390500	0.7856394124497111
chr13	33389600	33390600	0.3924743849783055
chr13	33389700	33390700	-0.045278337597354966
chr13	33389800	33390800	0.02463373191262901
chr13	33389900	33390900	-0.2314409854483319
chr13	33390000	33391000	-0.5262037880731516
chr13	33390100	33391100	-0.5011564001685873
chr13	33390200	33391200	-0.1890444047495452
chr13	33390300	33391300	-0.5137712748860112
chr13	33390400	33391400	-0.16823982917771527
chr13	33390500	33391500	0.025065041262705017
chr13	33390600	33391600	0.3774424862765901
chr13	33390700	33391700	1.308216620982256
chr13	33390800	33391800	1.1360015012553055
chr13	33390900	33391900	1.2628326288659009
chr13	33391000	33392000	1.7693759310382908
chr13	33391100	33392100	1.4789815163319309
chr13	33391200	33392200	0.9341793477679178
chr13	33391300	33392300	1.273989941089269
chr13	33391400	33392400	1.297396613143884
chr13	33391500	33392500	1.3145695808170952
chr13	33391600	33392600	1.4967721623830734
chr13	33391700	33392700	1.7043483945452254
chr13	33391800	33392800	1.306387368528447
chr13	33391900	33392900	1.3836921709538474
chr13	33392000	33393000	1.2431030914261902
chr13	33392100	33393100	1.2501830468660031
chr13	33392200	33393200	1.3877673580584091
chr13	33392300	33393300	1.6007044092286284
chr13	33392400	33393400	1.0124272432452532
chr13	33392500	33393500	0.9767133965001074
chr13	33392600	33393600	0.9000267342489606
chr13	33392700	33393700	0.9895126765584132
chr13	33392800	33393800	0.6485592849365711
chr13	33392900	33393900	1.0702815062961002
chr13	33393000	33394000	0.9174283084875412
chr13	33393100	33394100	0.8809384967755419
chr13	33393200	33394200	0.9585494616400044
chr13	33393300	33394300	-0.005535779429110025
chr13	33393400	33394400	0.9170288861017762
chr13	33393500	33394500	1.3966303223419096
chr13	33393600	33394600	0.9247728879938902
chr13	33393700	33394700	0.7140981727832869
chr13	33393800	33394800	1.5711549197995298
chr13	33393900	33394900	1.2775671426231001
chr13	33394000	33395000	1.5912316268456383
chr13	33394100	33395100	1.4051764193585838
chr13	33394200	33395200	1.919104002135732
chr13	33394300	33395300	2.4094592038917253
chr13	33394400	33395400	1.9356158812907576
chr13	33394500	33395500	1.6798667027653935
chr13	33394600	33395600	2.3924880127379637
chr13	33394700	33395700	2.2901201457451457
chr13	33394800	33395800	2.225854185316707
chr13	33394900	33395900	2.1555696726407487
chr13	33395000	33396000	1.8519366699005497
chr13	33395100	33396100	1.9160526681152643
chr13	33395200	33396200	1.8204666395689504
chr13	33395300	33396300	1.2806702837232926
chr13	33395400	33396400	1.5167922703643315
chr13	33395500	33396500	1.901060630412692
chr13	33395600	33396600	0.6045822297638489
chr13	33395700	33396700	0.5114614056713079
chr13	33395800	33396800	0.4091635641593713
chr13	33395900	33396900	0.11909470614888355
chr13	33396000	33397000	0.3514516378235262
chr13	33396100	33397100	0.3381731249138643
chr13	33396200	33397200	0.3840293800516371
chr13	33396300	33397300	1.1198822579094398
chr13	33396400	33397400	1.1993802006114638
chr13	33396500	33397500	1.012465532384098
chr13	33396600	33397600	1.7209804709614769
chr13	33396700	33397700	1.8729099330256391
chr13	33396800	33397800	1.7741582156775
chr13	33396900	33397900	1.8023607600424505
chr13	33397000	33398000	1.0625823477901244
chr13	33397100	33398100	1.094104054810897
chr13	33397200	33398200	1.0660353154899709
chr13	33397300	33398300	0.8849689758104308
chr13	33397400	33398400	0.9359994545118124
chr13	33397500	33398500	0.8590989552355384
chr13	33397600	33398600	0.8505709313785252
chr13	33397700	33398700	0.5775013066207442
chr13	33397800	33398800	-0.014136200854784897
chr13	33397900	33398900	0.3026617580251285
chr13	33398000	33399000	-0.04926361773164095
chr13	33398100	33399100	0.042405394172462106
chr13	33398200	33399200	-0.3753788541458079
chr13	33398300	33399300	-0.21801293721938164
chr13	33398400	33399400	-0.7405091704067724
chr13	33398500	33399500	-0.8143583311008193
chr13	33398600	33399600	-0.7824119611426772
chr13	33399800	33400800	-0.20241065894812804
chr13	33399900	33400900	-1.1682550758444583
chr13	33400000	33401000	-1.4719212149681973
chr13	33400100	33401100	-1.7889159975195024
chr13	33400200	33401200	-1.7503918207915459
chr13	33400300	33401300	-1.80243423131564
chr13	33400400	33401400	-1.6790676050504267
chr13	33400500	33401500	-1.2939684719376463
chr13	33400600	33401600	-1.4779586454228677
chr13	33400700	33401700	-0.8586941218044478
chr13	33400800	33401800	-0.7321930322370559
chr13	33400900	33401900	-0.2683750161148389
chr13	33401000	33402000	-0.00925421090142824
chr13	33401100	33402100	-0.1156997415160379
chr13	33401200	33402200	0.36148562061402656
chr13	33401300	33402300	0.16107589176680842
chr13	33401400	33402400	-0.26207465982638817
chr13	33401500	33402500	-0.6803117717350471
chr13	33401600	33402600	-0.061604832016870635
chr13	33401700	33402700	-0.12242024533373536
chr13	33401800	33402800	-0.020662684699959428
chr13	33401900	33402900	0.2304690687600464
chr13	33402000	33403000	0.4176909769624301
chr13	33402100	33403100	1.2074648024198422
chr13	33402200	33403200	1.0124808267750178
chr13	33402300	33403300	0.6732086889073712
chr13	33402400	33403400	0.7386231141768765
chr13	33402500	33403500	1.2849874503348346
chr13	33402600	33403600	0.6671549667658213
chr13	33402700	33403700	1.0860309878529637
chr13	33402800	33403800	0.4450430065706898
chr13	33402900	33403900	0.3799955128300005
chr13	33403000	33404000	0.10411317748334507
chr13	33403100	33404100	-0.4898555691410978
chr13	33403200	33404200	-1.0164226953021065
chr13	33403300	33404300	-0.22093349223119027
chr13	33403400	33404400	-0.3065233513591326
chr13	33403500	33404500	-0.9237673723156348
chr13	33403600	33404600	-1.1082180524688456
chr13	33403700	33404700	-1.4352013926352385
chr13	33403800	33404800	-0.9567607921862841
chr13	33403900	33404900	-0.8007275069560393
chr13	33404000	33405000	-0.5222848087200943
chr13	33404100	33405100	0.36803673307257206
chr13	33404300	33405300	1.072404902598934
chr13	33404400	33405400	1.6467310361071508
chr13	33404800	33405800	2.7957366990584767
chr13	33404900	33405900	3.1950933652160027
chr13	33405000	33406000	3.0060290617344094
chr13	33405100	33406100	2.569703853755907
chr13	33405200	33406200	2.1595289927987498
chr13	33405300	33406300	2.0136555102988707
chr13	33405400	33406400	1.8061197549087749
chr13	33405500	33406500	1.3755458503402178
chr13	33405600	33406600	1.3509958469164731
chr13	33405700	33406700	1.4597804579822875
chr13	33405800	33406800	1.427345736202749
chr13	33405900	33406900	0.6744672675866776
chr13	33406000	33407000	0.8328202744265574
chr13	33406100	33407100	0.17898234166644833
chr13	33406200	33407200	-0.30380156185174856
chr13	33406300	33407300	0.2864017050747641
chr13	33406400	33407400	-0.40159740648871417
chr13	33406500	33407500	-0.8237923712996804
chr13	33406600	33407600	-0.7157904271538615
chr13	33406700	33407700	-0.8277465458382988
chr13	33406800	33407800	-0.9248111694608859
chr13	33406900	33407900	-1.1953565937278037
chr13	33407000	33408000	-1.151762118315667
chr13	33407100	33408100	-0.29558332566743084
chr13	33407200	33408200	0.2389830908469047
chr13	33407300	33408300	0.5029382398483249
chr13	33407400	33408400	1.3307391408234321
chr13	33407500	33408500	1.1588917274323731
chr13	33407600	33408600	1.1395850144292752
chr13	33407700	33408700	1.3052347857620463
chr13	33407800	33408800	1.5107861332085764
chr13	33407900	33408900	2.1069745031800045
chr13	33408000	33409000	2.1969726484791487
chr13	33408100	33409100	1.7559301137799381
chr13	33408200	33409200	1.5378465463203606
chr13	33408300	33409300	1.2830684012997455
chr13	33408400	33409400	1.3509640723176428
chr13	33408500	33409500	1.9820600248506297
chr13	33408600	33409600	2.0789391555947243
chr13	33408700	33409700	1.1786528998367911
chr13	33408800	33409800	0.517056143634515
chr13	33408900	33409900	0.6671120283589032
chr13	33409000	33410000	0.05900795365566883
chr13	33409100	33410100	0.0849371994533277
chr13	33409200	33410200	-0.1905938370949876
chr13	33409300	33410300	-0.8262660026853338
chr13	33409400	33410400	-1.4968433998415733
chr13	33409500	33410500	-1.6716546577547855
chr13	33409600	33410600	-1.5511183340677768
chr13	33409700	33410700	-0.8182919493889996
chr13	33409800	33410800	-0.1776792003938214
chr13	33409900	33410900	-0.017968105387030146
chr13	33410000	33411000	0.10656619259039225
chr13	33410100	33411100	0.18186192267361773
chr13	33410200	33411200	1.0356028313777808
chr13	33410300	33411300	1.6315937871812891
chr13	33410400	33411400	2.7547751749652893
chr13	33410500	33411500	2.5248471440927003
chr13	33411600	33412600	0.7222213340552082
chr13	33411700	33412700	1.0464777568124903
chr13	33411800	33412800	1.0046075916778787
chr13	33411900	33412900	0.4348924072957409
chr13	33412000	33413000	0.2163393391238038
chr13	33412100	33413100	0.6146585641791922
chr13	33412200	33413200	0.20608763941329286
chr13	33412300	33413300	0.3368004965970847
chr13	33412400	33413400	0.013580667056654894
chr13	33412500	33413500	-0.3702426190440758
chr13	33412600	33413600	0.11548966463364588
chr13	33412700	33413700	0.4917533266091169
chr13	33412800	33413800	0.7986396327924666
chr13	33412900	33413900	0.8879193400441755
chr13	33413000	33414000	0.9032546209471022
chr13	33414100	33415100	0.4893343911823284
chr13	33414200	33415200	0.6720798530047317
chr13	33414300	33415300	0.5022896585706856
chr13	33414400	33415400	-0.12500972651779418
chr13	33414500	33415500	-0.6759004383986557
chr13	33414600	33415600	-0.7446370643951052
chr13	33414700	33415700	-0.636562518584426
chr13	33414800	33415800	-0.7663936080882399
chr13	33414900	33415900	-1.0332384207564014
chr13	33415000	33416000	-1.2972213072780234
chr13	33415100	33416100	-1.2236561164564017
chr13	33415200	33416200	-0.5694408823734298
chr13	33415300	33416300	-0.1778661064451698
chr13	33415400	33416400	0.17970581916403394
chr13	33415500	33416500	0.052871135445320086
chr13	33415600	33416600	0.3341355658703776
chr13	33415700	33416700	0.05373737153672562
chr13	33415800	33416800	-0.4844493626585665
chr13	33415900	33416900	-0.44968121554186535
chr13	33416000	33417000	-0.3521358638166628
chr13	33416100	33417100	-0.2275974228462972
chr13	33416200	33417200	-0.6040657649060054
chr13	33416300	33417300	-0.3141608245979754
chr13	33416400	33417400	-0.7721847814368387
chr13	33416500	33417500	-0.2629008762673242
chr13	33416600	33417600	-0.01726013630005294
chr13	33416700	33417700	-0.08746431260696866
chr13	33416800	33417800	-0.1645174912309953
chr13	33416900	33417900	0.12435738658515795
chr13	33417000	33418000	0.35512703874794854
chr13	33417100	33418100	-0.008169960683260888
chr13	33417200	33418200	0.06898491800247179
chr13	33417300	33418300	-0.06110298059058236
chr13	33417400	33418400	0.5664585003252179
chr13	33417500	33418500	0.5985633268343802
chr13	33417600	33418600	0.5451163416147945
chr13	33417700	33418700	1.1982429331959512
chr13	33417800	33418800	1.7810949817941626
chr13	33417900	33418900	2.762534332885822
chr13	33418000	33419000	2.4205007292103944
chr13	33418100	33419100	2.4593974225857265
chr13	33418200	33419200	2.4925491545399043
chr13	33418300	33419300	2.0905445500426407
chr13	33418400	33419400	2.0111335084429283
chr13	33418500	33419500	1.7767569564056365
chr13	33418600	33419600	1.5191379152987246
chr13	33418700	33419700	1.0035356896293104
chr13	33418800	33419800	0.321154993352011
chr13	33418900	33419900	-0.5911970385482822
chr13	33419000	33420000	-0.6862138003044784
chr13	33419100	33420100	-0.6691896065739751
chr13	33419200	33420200	-0.6023038175921768
chr13	33419300	33420300	-0.03978887040729636
chr13	33419400	33420400	0.09003731447092599
chr13	33419500	33420500	-0.2458876123323397
chr13	33419600	33420600	-0.07390269184217499
chr13	33419700	33420700	-0.16266535182040456
chr13	33419800	33420800	0.7159729717646333
chr13	33419900	33420900	1.654381235317191
chr13	33420000	33421000	1.1287463016828743
chr13	33420100	33421100	1.1099286998363724
chr13	33420200	33421200	0.8361907079924905
chr13	33420300	33421300	0.4010998850032164
chr13	33420400	33421400	-0.009965223389281635
chr13	33420500	33421500	0.015148620404511244
chr13	33420600	33421600	-0.6207206432056543
chr13	33420700	33421700	-0.5669344720958159
chr13	33420800	33421800	-0.7790415412424211
chr13	33420900	33421900	-1.4476914284438431
chr13	33421000	33422000	-0.7383859274541876
chr13	33421100	33422100	-0.8787702924716614
chr13	33421200	33422200	-1.3107154931283411
chr13	33421300	33422300	-0.7751181206637016
chr13	33421400	33422400	-0.11293807665646168
chr13	33421500	33422500	0.4829699212475646
chr13	33421600	33422600	0.6814367905088979
chr13	33421700	33422700	0.8416176099725714
chr13	33421800	33422800	0.4415740002802047
chr13	33421900	33422900	0.5574068663784789
chr13	33422000	33423000	0.07909762240579532
chr13	33422100	33423100	0.6197785901055889
chr13	33422200	33423200	1.2657375728463478
chr13	33422300	33423300	0.5588773144944508
chr13	33422400	33423400	-0.15557909192817304
chr13	33422500	33423500	-0.17616393197294555
chr13	33422600	33423600	0.8429906130900788
chr13	33422700	33423700	0.2269113249578137
chr13	33422800	33423800	1.3091505786875846
chr13	33422900	33423900	1.6294159455114952
chr13	33423000	33424000	2.293642729352232
chr13	33423100	33424100	2.0719396237723213
chr13	33423200	33424200	1.9749410651344668
chr13	33423300	33424300	2.8595047457650917
chr13	33423400	33424400	2.8401937491955334
chr13	33423500	33424500	3.07412591326253
chr13	33423600	33424600	2.2567165683431587
chr13	33423700	33424700	3.347441889531188
chr13	33423800	33424800	3.089234424984429
chr13	33423900	33424900	2.3773294373078104
chr13	33424000	33425000	1.8794454384929629
chr13	33424100	33425100	1.7770294913152656
chr13	33424200	33425200	1.6190451415508318
chr13	33424300	33425300	1.0309608629383622
chr13	33424400	33425400	1.3183681234779034
chr13	33424500	33425500	0.6779829447734301
chr13	33424600	33425600	0.6437149725190717
chr13	33424700	33425700	0.6645447801711377
chr13	33424800	33425800	0.6179310236721414
chr13	33424900	33425900	1.0197612068278086
chr13	33425000	33426000	1.162299149844954
chr13	33425100	33426100	1.348241323160643
chr13	33425200	33426200	2.176292004420472
chr13	33425300	33426300	1.8765479940332968
chr13	33425400	33426400	1.9318350004915847
chr13	33425500	33426500	2.6132267110093284
chr13	33425600	33426600	2.8139655313583245
chr13	33425700	33426700	2.550419334141792
chr13	33425800	33426800	2.5020434254425767
chr13	33425900	33426900	2.8367333366454304
chr13	33426000	33427000	2.9820665757855673
chr13	33426100	33427100	3.085724470812184
chr13	33426200	33427200	2.882677821279344
chr13	33426300	33427300	2.6217789548697854
chr13	33426400	33427400	2.421522852524145
chr13	33426500	33427500	2.0757185367232047
chr13	33426600	33427600	2.163456950870641
chr13	33426700	33427700	2.028622897726332
chr13	33426800	33427800	1.8978092029644664
chr13	33426900	33427900	1.5499860876376998
chr13	33427000	33428000	1.7355462306631992
chr13	33427100	33428100	1.149707915641039
chr13	33427200	33428200	0.29950621715705994
chr13	33427300	33428300	0.7868499021948282
chr13	33427500	33428500	0.557015461326442
chr13	33427600	33428600	0.4523446151391395
chr13	33427700	33428700	-0.012839657599393078
chr13	33427800	33428800	0.2548011403156682
chr13	33427900	33428900	0.00023128768192516168
chr13	33428000	33429000	-0.15297344647481087
chr13	33428100	33429100	0.2864302154798721
chr13	33428200	33429200	0.7019216588550335
chr13	33428300	33429300	0.7255675096260573
chr13	33428400	33429400	-0.27578023007642066
chr13	33428500	33429500	-0.6129461896665485
chr13	33428600	33429600	-0.6889731887848418
chr13	33428700	33429700	-0.6841240301579883
chr13	33428800	33429800	-0.5772973377112937
chr13	33428900	33429900	-0.7708880081057895
chr13	33429000	33430000	-0.8527368204594192
chr13	33429100	33430100	-1.4643482096589466
chr13	33429200	33430200	-2.3190123442861204
chr13	33429300	33430300	-2.036218399219301
chr13	33429400	33430400	-1.3385672351124065
chr13	33429500	33430500	-0.4564707189745206
chr13	33429600	33430600	-0.3778420902768962
chr13	33429700	33430700	0.13731472436531442
chr13	33429800	33430800	-0.14499075204067968
chr13	33429900	33430900	-0.043799623073996825
chr13	33430000	33431000	-0.4651448099635356
chr13	33430100	33431100	-0.23908927759788234
chr13	33430200	33431200	1.02837685673143
chr13	33430300	33431300	0.4245520247092821
chr13	33430400	33431400	-0.27617959560041355
chr13	33430500	33431500	-0.4880632932629632
chr13	33430600	33431600	-0.23567435267336195
chr13	33430700	33431700	-0.11120782494210266
chr13	33430800	33431800	-0.499060524310132
chr13	33430900	33431900	0.14692631642766718
chr13	33431000	33432000	0.39898710444106145
chr13	33431100	33432100	0.4135495019368602
chr13	33431200	33432200	0.35728642905474234
chr13	33431300	33432300	-0.0975683266786083
chr13	33431400	33432400	0.5514779729626631
chr13	33431500	33432500	0.7285562567288171
chr13	33431600	33432600	0.5108299599257324
chr13	33431700	33432700	0.42026412146055625
chr13	33431800	33432800	0.5347719022733476
chr13	33431900	33432900	-0.20788395925503225
chr13	33432000	33433000	-0.29592981049908595
chr13	33432100	33433100	-0.4826724113009492
chr13	33432200	33433200	-0.9434936904859084
chr13	33432300	33433300	-0.11627458245972612
chr13	33432400	33433400	-0.0004055576961449877
chr13	33432500	33433500	-0.07297605507841701
chr13	33432600	33433600	-0.09918955030297782
chr13	33432700	33433700	-0.35583217557989183
chr13	33432800	33433800	-0.29562445420640343
chr13	33432900	33433900	0.06358710341809758
chr13	33433000	33434000	0.12701913964824926
chr13	33433100	33434100	0.4502484173125164
chr13	33433200	33434200	0.6491816525467596
chr13	33433300	33434300	0.5788257221620375
chr13	33434400	33435400	1.2366600789949502
chr13	33434500	33435500	1.2646008823557915
chr13	33434600	33435600	0.7011519386575753
chr13	33434700	33435700	1.5549431819950408
chr13	33434800	33435800	0.8050398636664589
chr13	33434900	33435900	0.8183111865006096
chr13	33435000	33436000	-0.19600115647756264
chr13	33435100	33436100	-0.2168583222371203
chr13	33435200	33436200	-0.14486205598078772
chr13	33435300	33436300	-0.6551459540366633
chr13	33435400	33436400	-0.6509712503653199
chr13	33435500	33436500	-0.5956827303488206
chr13	33435600	33436600	-0.25658079156979713
chr13	33435700	33436700	-0.9190069889997259
chr13	33435800	33436800	-0.2734706518817398
chr13	33435900	33436900	-1.0017246007412353
chr13	33436000	33437000	-1.0348235968097659
chr13	33436100	33437100	-1.0015476435917174
chr13	33436200	33437200	-1.1656223633491862
chr13	33436300	33437300	-0.9750069379058888
chr13	33436400	33437400	-0.9975884867116692
chr13	33436500	33437500	-0.6842338364854279
chr13	33436600	33437600	-0.703875820346992
chr13	33436700	33437700	-0.34071453230534426
chr13	33436800	33437800	-0.6624007478130908
chr13	33436900	33437900	-0.03260699444218386
chr13	33437000	33438000	0.19525239058510205
chr13	33437100	33438100	0.13609131824577902
chr13	33437200	33438200	0.06777052715928603
chr13	33437300	33438300	0.8492642748199412
chr13	33437400	33438400	0.5939061475528387
chr13	33437500	33438500	0.5900982365128971
chr13	33437600	33438600	0.7887833432996397
chr13	33437700	33438700	0.14553266828712724
chr13	33437800	33438800	-0.030459149864523763
chr13	33437900	33438900	-0.4575586685279859
chr13	33438000	33439000	-0.9178750466083636
chr13	33438100	33439100	-0.8512072046605794
chr13	33438200	33439200	-0.8937695698293241
chr13	33438300	33439300	-1.6252407271754414
chr13	33438400	33439400	-1.7142794497848002
chr13	33438500	33439500	-1.853084412932992
chr13	33438600	33439600	-2.427997160322936
chr13	33440800	33441800	0.2899221291875912
chr13	33440900	33441900	0.3754865341146296
chr13	33441000	33442000	0.5462220675446925
chr13	33441100	33442100	0.21495579223964464
chr13	33441200	33442200	0.5377397824559015
chr13	33441300	33442300	0.8641905312174556
chr13	33441400	33442400	0.4052504925700759
chr13	33441500	33442500	0.23859032662896826
chr13	33441600	33442600	0.2872841899978317
chr13	33441700	33442700	0.7035742404253956
chr13	33441800	33442800	0.584673157056402
chr13	33441900	33442900	0.7375210449067153
chr13	33442000	33443000	0.2573388315167904
chr13	33442100	33443100	0.4057383640078782
chr13	33442200	33443200	0.2417390023136606
chr13	33442300	33443300	-0.0038207082578270188
chr13	33443900	33444900	-0.6467975440928855
chr13	33444000	33445000	-1.5245149205437374
chr13	33444100	33445100	-1.5418346825616758
chr13	33444200	33445200	-1.4069290314648066
chr13	33444300	33445300	-0.7535944953610865
chr13	33444400	33445400	-0.6647934250228624
chr13	33444500	33445500	-0.45406986336512106
chr13	33444600	33445600	0.17995531126053932
chr13	33444700	33445700	1.7853212344441969
chr13	33444800	33445800	2.097838216468304
chr13	33444900	33445900	2.231388794114893
chr13	33445000	33446000	2.8536913536877697
chr13	33445100	33446100	2.567556456836185
chr13	33445200	33446200	2.7207602552189334
chr13	33445300	33446300	2.609741656828157
chr13	33445400	33446400	2.661317887732999
chr13	33445500	33446500	2.143665115868577
chr13	33445600	33446600	1.2889714646977837
chr13	33445700	33446700	0.35177024555910524
chr13	33445800	33446800	0.04617723707360713
chr13	33445900	33446900	-0.41033111017811297
chr13	33446000	33447000	-0.6947264780889563
chr13	33446100	33447100	-0.3476866483415656
chr13	33446200	33447200	-0.7083008639572694
chr13	33446300	33447300	-1.5594172194921656
chr13	33446400	33447400	-1.6345527524869732
chr13	33446500	33447500	-1.2676573137343798
chr13	33446600	33447600	-0.4222508026171298
chr13	33446700	33447700	-0.5282418802161916
chr13	33446800	33447800	-0.5250836398791949
chr13	33446900	33447900	-0.4171661333216632
chr13	33447000	33448000	-0.7535030330863611
chr13	33447100	33448100	-0.1644387185731569
chr13	33447200	33448200	0.19454163858981746
chr13	33447300	33448300	0.7544795625794001
chr13	33447400	33448400	0.7087073394993887
chr13	33447500	33448500	-0.1556095815427138
chr13	33447600	33448600	0.2781261347183925
chr13	33447700	33448700	0.0745342130252255
chr13	33447800	33448800	-0.4572838328981858
chr13	33447900	33448900	-0.6404347291578275
chr13	33448000	33449000	0.029634318160737458
chr13	33448100	33449100	-1.058338225007015
chr13	33448200	33449200	-1.4885035568035538
chr13	33448300	33449300	-2.125197776658488
chr13	33448400	33449400	-2.1311904999887235
chr13	33448500	33449500	-1.4013476189352956
chr13	33448600	33449600	-2.638710229664098
chr13	33448700	33449700	-2.2657799814844517
chr13	33448800	33449800	-1.8057934804225264
chr13	33448900	33449900	-1.4316046093978525
chr13	33449000	33450000	-2.3071794822139995
chr13	33449100	33450100	-1.2987714070818663
chr13	33449200	33450200	-0.2519039549246505
chr13	33449300	33450300	0.4841080641655699
chr13	33449400	33450400	0.6083066492445447
chr13	33449500	33450500	0.5955251813807254
chr13	33449600	33450600	1.296460554866505
chr13	33449700	33450700	0.7772437777352672
chr13	33449800	33450800	1.0997130882627686
chr13	33449900	33450900	1.7084499115286635
chr13	33450000	33451000	2.0931537293692517
chr13	33450100	33451100	2.045974519932163
chr13	33450200	33451200	0.7249190976989889
chr13	33450300	33451300	0.5955737278877185
chr13	33450400	33451400	0.2709903851483477
chr13	33450500	33451500	0.5235894524816435
chr13	33450600	33451600	0.3996005161162449
chr13	33450700	33451700	0.5571287383170335
chr13	33450800	33451800	0.5671401219323362
chr13	33450900	33451900	0.055497268337690565
chr13	33451000	33452000	-0.29167041317692666
chr13	33451100	33452100	-0.5754168184180725
chr13	33451200	33452200	-0.35182003488700603
chr13	33451300	33452300	-0.5792585795547064
chr13	33451400	33452400	-0.7286617783777912
chr13	33451500	33452500	-1.122168494323272
chr13	33451600	33452600	-0.8685090241277091
chr13	33451700	33452700	-0.7139403216970114
chr13	33451800	33452800	-1.0994712446139914
chr13	33451900	33452900	-1.2641292737677128
chr13	33452000	33453000	-0.05080311130397923
chr13	33452100	33453100	-0.020473047353195176
chr13	33452200	33453200	0.022063963313842
chr13	33452300	33453300	-0.2920577630398082
chr13	33452400	33453400	-0.5163282919111085
chr13	33452500	33453500	-0.8686879076265427
chr13	33452600	33453600	-0.8606656162549721
chr13	33452700	33453700	-0.7408494907510603
chr13	33452800	33453800	-0.9971635076586316
chr13	33452900	33453900	-1.0709329861553094
chr13	33453000	33454000	-2.021034116888296
chr13	33453100	33454100	-1.8280963026311368
chr13	33453200	33454200	-1.671187956030154
chr13	33453300	33454300	-0.49307214325250603
chr13	33453400	33454400	0.005462951966688477
chr13	33453500	33454500	0.17717038825021775
chr13	33453600	33454600	0.0007452615311054614
chr13	33453700	33454700	-0.10507475478851187
chr13	33453800	33454800	0.1850743518213715
chr13	33453900	33454900	0.2993568736786911
chr13	33454000	33455000	0.16403360885161658
chr13	33454100	33455100	-0.40984113792724997
chr13	33454200	33455200	0.029467247443613787
chr13	33454300	33455300	-1.1478002060186507
chr13	33454400	33455400	-1.6113359600502786
chr13	33454500	33455500	-1.3324796311791245
chr13	33454600	33455600	-1.3812861232776437
chr13	33454700	33455700	-1.1461297792876133
chr13	33454800	33455800	-0.7350566712835467
chr13	33454900	33455900	-0.6163913313271405
chr13	33455000	33456000	0.13624528602737823
chr13	33455100	33456100	0.0953534343077868
chr13	33455200	33456200	-0.17529820936062449
chr13	33455300	33456300	0.5152391479210979
chr13	33455400	33456400	0.7479489190877792
chr13	33455500	33456500	0.9539945941256542
chr13	33455600	33456600	0.9243471289602598
chr13	33455700	33456700	0.6878474834106548
chr13	33455800	33456800	0.3324232704001189
chr13	33455900	33456900	0.0935388465690247
chr13	33456000	33457000	-0.3479860110380008
chr13	33456100	33457100	0.07076669532870468
chr13	33456200	33457200	-0.06959128298412222
chr13	33456300	33457300	-0.681304073473765
chr13	33456400	33457400	-0.2776974445963869
chr13	33456500	33457500	-0.6552767842421022
chr13	33456600	33457600	-0.6471217841422688
chr13	33456700	33457700	-0.583961100566532
chr13	33456800	33457800	-0.8849289676447106
chr13	33456900	33457900	-0.7540774003123688
chr13	33457000	33458000	-0.4211729415912913
chr13	33457100	33458100	-0.43603036158665504
chr13	33457200	33458200	-0.5880005016950915
chr13	33457300	33458300	-0.263396176143618
chr13	33457400	33458400	-0.26795675044524664
chr13	33457500	33458500	-0.2457984312127813
chr13	33457600	33458600	-0.4715310139801159
chr13	33457700	33458700	-0.8179755487703969
chr13	33457800	33458800	-0.7668518839745171
chr13	33458900	33459900	-0.3545399995454369
chr13	33459000	33460000	-0.401867400526399
chr13	33459100	33460100	-0.7946999526475371
chr13	33459200	33460200	-0.8949252225407579
chr13	33459300	33460300	-1.2603056336615048
chr13	33459400	33460400	-1.5201100826538405
chr13	33459500	33460500	-1.3073502633206762
chr13	33459600	33460600	-1.7775104694505268
chr13	33459700	33460700	-1.0889585132298816
chr13	33459800	33460800	-1.6730823420186425
chr13	33459900	33460900	-1.8821565523480288
chr13	33460000	33461000	-1.5843967307261997
chr13	33460100	33461100	-0.8059697171091783
chr13	33460200	33461200	0.3422358658224587
chr13	33460300	33461300	0.9550648989671272
chr13	33460400	33461400	0.6291955339268265
chr13	33460500	33461500	0.1466801423149939
chr13	33460600	33461600	0.09357344063339708
chr13	33460700	33461700	-0.15016905793590007
chr13	33460800	33461800	0.27341271946372303
chr13	33460900	33461900	0.8030365686584725
chr13	33461000	33462000	0.4913896037532148
chr13	33461100	33462100	0.3545442343132949
chr13	33461200	33462200	0.2458119270980413
chr13	33461300	33462300	0.2200155431467664
chr13	33461400	33462400	-0.2302261921340807
chr13	33461500	33462500	0.4113991927204461
chr13	33461600	33462600	0.794742518105479
chr13	33461700	33462700	0.8077527831664811
chr13	33461800	33462800	1.3024131044143377
chr13	33461900	33462900	1.0941081895266913
chr13	33462000	33463000	1.3778297984780659
chr13	33462100	33463100	1.0729993883419673
chr13	33462200	33463200	0.5943517098455298
chr13	33462300	33463300	0.8248450222195941
chr13	33462400	33463400	1.636982152027535
chr13	33462500	33463500	1.3581371651987726
chr13	33462600	33463600	0.8273360087506959
chr13	33462700	33463700	0.6124758999846288
chr13	33462800	33463800	0.2995902461159657
chr13	33462900	33463900	0.4286118213549353
chr13	33463000	33464000	0.20533680925535996
chr13	33464100	33465100	-1.5329221177900638
chr13	33464200	33465200	-1.6448939794844866
chr13	33465200	33466200	-1.0574214789123488
chr13	33465300	33466300	-1.3584009552714713
chr13	33465400	33466400	-1.4867002971510468
chr13	33465500	33466500	-1.3291384080945263
chr13	33465600	33466600	-1.4140212789239668
chr13	33465700	33466700	-1.5741780420706122
chr13	33465800	33466800	-1.2871640899095906
chr13	33465900	33466900	-1.6157945096988025
chr13	33466000	33467000	-1.7028339045710414
chr13	33466100	33467100	-1.7366422122089482
chr13	33466200	33467200	-1.5634440059988566
chr13	33466300	33467300	-1.3923722303481332
chr13	33466400	33467400	-1.3188478096588845
chr13	33466500	33467500	-1.7515725556536048
chr13	33466600	33467600	-1.3695485203320013
chr13	33466700	33467700	-1.0477188741100052
chr13	33466800	33467800	-1.1711961120647547
chr13	33466900	33467900	-0.4811287806058356
chr13	33467000	33468000	-0.23602028023545638
chr13	33467100	33468100	-1.2494361600742312
chr13	33467200	33468200	-0.9961971588884948
chr13	33467300	33468300	-0.7383643192763433
chr13	33467400	33468400	-0.6947004339495638
chr13	33467500	33468500	-0.5220322004379513
chr13	33467600	33468600	-0.6543477779434027
chr13	33467700	33468700	-0.3002222075947343
chr13	33467800	33468800	-0.480087628996065
chr13	33467900	33468900	-0.4815047251328016
chr13	33468000	33469000	-0.7923525385923734
chr13	33468100	33469100	-0.2448181342512405
chr13	33468200	33469200	-0.4580249527660867
chr13	33468300	33469300	-0.7855724323332369
chr13	33468400	33469400	-0.6703442614061749
chr13	33468500	33469500	-0.8436207491412869
chr13	33468600	33469600	-0.6121508870251182
chr13	33468700	33469700	-0.6779819463891452
chr13	33468800	33469800	-0.6765014583241267
chr13	33468900	33469900	-1.1829669929811713
chr13	33469000	33470000	-1.2719950384045966
chr13	33469100	33470100	-1.1376588580884723
chr13	33469200	33470200	-0.7362360630233468
chr13	33469300	33470300	-0.3691783870981553
chr13	33469400	33470400	-0.4477067914214515
chr13	33469500	33470500	-0.0752918411590574
chr13	33469600	33470600	-0.9780825562639732
chr13	33469700	33470700	-1.3756527514544403
chr13	33469800	33470800	-0.9284967882340444
chr13	33469900	33470900	-0.8162674445499807
chr13	33470000	33471000	-0.3302597630595008
chr13	33470100	33471100	-0.2674585600618252
chr13	33470200	33471200	-0.8799916739297589
chr13	33470300	33471300	-1.291115120696955
chr13	33470400	33471400	-1.3250749285824206
chr13	33470500	33471500	-1.9089042701363943
chr13	33470600	33471600	-1.2151463486157408
chr13	33471700	33472700	1.6042788677682445
chr13	33471800	33472800	2.494984724378484
chr13	33471900	33472900	2.1279481169995806
chr13	33472000	33473000	1.2230959518700102
chr13	33472100	33473100	1.0467378496529247
chr13	33472200	33473200	0.9928410516878182
chr13	33472300	33473300	0.7335641771657644
chr13	33472400	33473400	-0.04601569326341465
chr13	33472500	33473500	-0.7925719309214777
chr13	33472600	33473600	-0.7183502223735182
chr13	33472700	33473700	-0.4230954298728776
chr13	33472800	33473800	-0.2923492400902589
chr13	33472900	33473900	-0.4606840249547853
chr13	33473000	33474000	-0.7423413450592529
chr13	33473100	33474100	-0.6411264051078742
chr13	33473200	33474200	-0.8734770451971458
chr13	33473300	33474300	-1.216846954727176
chr13	33473400	33474400	-0.6434153674946125
chr13	33473500	33474500	-0.17273064329325136
chr13	33473600	33474600	-0.4504767537549466
chr13	33473700	33474700	-1.1721181644483234
chr13	33473800	33474800	-1.1758158979961018
chr13	33473900	33474900	-0.9615693518387354
chr13	33474000	33475000	0.11008249933302311
chr13	33474100	33475100	0.11850923078499352
chr13	33474200	33475200	0.6803244218848041
chr13	33474300	33475300	0.41475164312027
chr13	33474400	33475400	0.1920054257815628
chr13	33474500	33475500	-0.009631947939547744
chr13	33474600	33475600	0.5203337785093437
chr13	33474700	33475700	0.18158530952315413
chr13	33474800	33475800	0.1643267218762823
chr13	33474900	33475900	0.3287515794408965
chr13	33475000	33476000	-0.11770610581427626
chr13	33475100	33476100	-0.1158684524230705
chr13	33475200	33476200	-0.1901951961581631
chr13	33475300	33476300	0.24347343842305905
chr13	33475400	33476400	0.3151176497577485
chr13	33475500	33476500	0.1689461885706775
chr13	33475600	33476600	-0.053413530040330885
chr13	33475700	33476700	0.6561384514286911
chr13	33475800	33476800	0.22059392481667767
chr13	33475900	33476900	0.007459225955513402
chr13	33476000	33477000	0.5508296189986295
chr13	33476100	33477100	0.2983291959326594
chr13	33476200	33477200	0.20819168528322465
chr13	33476300	33477300	0.1179247371797417
chr13	33476400	33477400	-1.073245058693511
chr13	33476500	33477500	-0.7408277051778408
chr13	33476600	33477600	-0.9967649366813672
chr13	33476700	33477700	-0.9975782509927541
chr13	33476800	33477800	-1.5076941236014365
chr13	33476900	33477900	-1.2486384447359185
chr13	33477000	33478000	-1.1484797342810344
chr13	33477100	33478100	-1.3083499168300492
chr13	33477200	33478200	-2.0768512544503506
chr13	33477300	33478300	-2.150578916929516
chr13	33477400	33478400	-2.0644187079695664
chr13	33477500	33478500	-2.092522954726134
chr13	33477600	33478600	-1.7750674774747963
chr13	33477700	33478700	-1.7517374138686383
chr13	33477800	33478800	-1.2324242510858037
chr13	33477900	33478900	-1.38816519316972
chr13	33478000	33479000	-1.1945193437586077
chr13	33478100	33479100	-0.8695138694839384
chr13	33478200	33479200	0.24527844570210355
chr13	33478300	33479300	0.5442456932592079
chr13	33478400	33479400	1.1404374319705368
chr13	33478500	33479500	0.9027461545339628
chr13	33478600	33479600	1.2483115946890972
chr13	33478700	33479700	1.0585482301693994
chr13	33478800	33479800	1.257374117634199
chr13	33478900	33479900	1.48505574220874
chr13	33479000	33480000	1.3986759914429723
chr13	33479100	33480100	0.7767045080851741
chr13	33479200	33480200	0.2066235797956404
chr13	33479300	33480300	-0.011163807029136422
chr13	33479400	33480400	0.09044772182785996
chr13	33479500	33480500	0.15375274718185336
chr13	33479600	33480600	-0.14557576221888585
chr13	33479700	33480700	0.23237039149108
chr13	33479800	33480800	-0.3025289872461749
chr13	33479900	33480900	-0.5794549101095329
chr13	33480000	33481000	-1.0458630756711687
chr13	33480100	33481100	-0.4809568477769905
chr13	33480200	33481200	-0.17430970738458978
chr13	33480300	33481300	-0.2044473861372677
chr13	33480400	33481400	0.040705208652048935
chr13	33480500	33481500	-0.573733559650635
chr13	33480600	33481600	-0.6102684344152403
chr13	33480700	33481700	-0.8656673036045699
chr13	33480800	33481800	-0.6538139317148849
chr13	33480900	33481900	-0.6797227663212223
chr13	33481000	33482000	-0.36858112509281404
chr13	33481100	33482100	-0.7006389453232325
chr13	33481200	33482200	-0.674305930089087
chr13	33481300	33482300	-0.884748681116456
chr13	33481400	33482400	-1.1774824019291803
chr13	33481500	33482500	-0.2836787924323695
chr13	33481600	33482600	-0.09708084177639564
chr13	33481700	33482700	-0.11767542926342407
chr13	33481800	33482800	0.15831875343476173
chr13	33481900	33482900	0.6419512656978644
chr13	33482000	33483000	0.6689410302035235
chr13	33482100	33483100	0.4107711192113005
chr13	33482200	33483200	0.2402029528543042
chr13	33482300	33483300	0.4883446451780213
chr13	33482400	33483400	0.4450758682357424
chr13	33482500	33483500	0.5740669951061322
chr13	33482600	33483600	0.6361690021365779
chr13	33482700	33483700	0.7747514695981343
chr13	33482800	33483800	0.6545927411388854
chr13	33482900	33483900	0.6542882912952896
chr13	33483000	33484000	0.38070746102741043
chr13	33483100	33484100	0.3713367884997801
chr13	33483200	33484200	0.1953355058206691
chr13	33483300	33484300	0.040205333936725735
chr13	33483400	33484400	0.15599617729753024
chr13	33483500	33484500	-0.4128081098297289
chr13	33483600	33484600	-0.815815584675602
chr13	33483700	33484700	-0.8855600920235674
chr13	33483800	33484800	-0.6386186284283755
chr13	33483900	33484900	-0.5078940132806382
chr13	33484000	33485000	-0.13382654321085
chr13	33484100	33485100	0.8725211091466593
chr13	33484200	33485200	0.9532920596161149
chr13	33484300	33485300	1.3442717295052948
chr13	33484400	33485400	1.3854659028130336
chr13	33484500	33485500	1.713548506679509
chr13	33484600	33485600	1.7083085844115449
chr13	33484700	33485700	1.6434758257454118
chr13	33484800	33485800	1.9453763248946967
chr13	33484900	33485900	1.0706150517072084
chr13	33485000	33486000	1.1031692496218783
chr13	33485100	33486100	0.5127124902475131
chr13	33485200	33486200	0.7460644389830661
chr13	33485300	33486300	0.940269626384856
chr13	33485400	33486400	0.7576861928949429
chr13	33485500	33486500	0.744644696270761
chr13	33485600	33486600	1.0700392557030802
chr13	33485700	33486700	1.311017305770315
chr13	33485800	33486800	0.5623064706186479
chr13	33485900	33486900	1.4877260518424609
chr13	33486000	33487000	1.4021143948578525
chr13	33486100	33487100	1.1466906214751031
chr13	33486200	33487200	0.9537697440348432
chr13	33486300	33487300	0.9166574645418374
chr13	33486400	33487400	0.6164209878416408
chr13	33486500	33487500	0.13553396578244656
chr13	33486600	33487600	0.4953130368236989
chr13	33486700	33487700	0.29062683273580714
chr13	33486800	33487800	0.5546049031776629
chr13	33486900	33487900	-0.20243524052494696
chr13	33487000	33488000	-0.5552235847264271
chr13	33487100	33488100	-0.9270348068944672
chr13	33487200	33488200	-0.8513449271250968
chr13	33487300	33488300	-1.2198484804383016
chr13	33487400	33488400	-0.5458748168841522
chr13	33487500	33488500	0.21322432545771328
chr13	33487600	33488600	-0.530363906948081
chr13	33487700	33488700	-0.8664178570833565
chr13	33487800	33488800	-1.1053116904268676
chr13	33487900	33488900	-0.3851550211424135
chr13	33488000	33489000	-0.6094979443614457
chr13	33488100	33489100	0.1231909936774359
chr13	33488200	33489200	0.06069809895572386
chr13	33488300	33489300	0.03540080796176635
chr13	33488400	33489400	-0.5696281880798875
chr13	33488500	33489500	-0.7768560573142052
chr13	33488600	33489600	-1.3421318900926422
chr13	33488700	33489700	-0.983034588851146
chr13	33488800	33489800	-1.1539391500705094
chr13	33488900	33489900	-1.186052033103839
chr13	33489000	33490000	-0.5134179926666735
chr13	33489100	33490100	-0.7755667538966495
chr13	33489200	33490200	-0.9235808405398056
chr13	33489300	33490300	-1.163238757644529
chr13	33489400	33490400	-0.5817710548891707
chr13	33489500	33490500	-0.43841637930145777
chr13	33489600	33490600	0.16077086673431784
chr13	33489700	33490700	0.5662974745404582
chr13	33489800	33490800	1.1524174705254688
chr13	33489900	33490900	0.4331558073426667
chr13	33490000	33491000	0.15889869146133775
chr13	33490100	33491100	0.030718530774658533
chr13	33490200	33491200	0.4563856904886086
chr13	33490300	33491300	1.6427228910393856
chr13	33490400	33491400	1.0001441761281689
chr13	33490500	33491500	0.8866338867848378
chr13	33490600	33491600	0.4853504719312611
chr13	33490700	33491700	-0.3323439158562385
chr13	33490800	33491800	-1.0161809107800608
chr13	33490900	33491900	-0.947329972367988
chr13	33491000	33492000	-0.7444761754375437
chr13	33491100	33492100	-0.5381807109574441
chr13	33491200	33492200	-1.1400298567594045
chr13	33491300	33492300	-1.931274524264751
chr13	33491400	33492400	-1.1599224996506496
chr13	33491500	33492500	-1.1692533241724383
chr13	33491600	33492600	-0.5721745507509334
chr13	33491700	33492700	0.15368278417835002
chr13	33491800	33492800	0.4632275705952417
chr13	33491900	33492900	0.471417704848684
chr13	33492000	33493000	0.4353623937999602
chr13	33492100	33493100	0.642020801434197
chr13	33492200	33493200	1.1969086496528774
chr13	33492300	33493300	1.1421443635899708
chr13	33492400	33493400	1.0144772919880745
chr13	33492500	33493500	1.0565614392281928
chr13	33492600	33493600	1.2370857633378076
chr13	33492700	33493700	0.9862533744846548
chr13	33492800	33493800	1.4916313950736495
chr13	33492900	33493900	1.7810264411713497
chr13	33493000	33494000	1.4400794515667972
chr13	33493100	33494100	1.041045912029458
chr13	33493200	33494200	0.8025453455591822
chr13	33493300	33494300	0.870030636094148
chr13	33493400	33494400	0.6075060080296729
chr13	33493500	33494500	0.7761988321425052
chr13	33493600	33494600	0.3192435810387048
chr13	33493700	33494700	0.20582932274364146
chr13	33493800	33494800	-0.3311659476153501
chr13	33493900	33494900	-0.6361387367985202
chr13	33494000	33495000	-0.2223178580742936
chr13	33494100	33495100	0.24481151330071976
chr13	33494200	33495200	0.6390256019544039
chr13	33494300	33495300	0.1877850133449058
chr13	33494400	33495400	-0.3049295966835334
chr13	33494500	33495500	-0.6263354249539337
chr13	33494600	33495600	-0.3271638491691515
chr13	33494700	33495700	-0.5927459143513051
chr13	33494800	33495800	-0.506625682625813
chr13	33494900	33495900	-0.05675257133210095
chr13	33495000	33496000	0.27013269967827425
chr13	33495100	33496100	0.12466460177674765
chr13	33495200	33496200	-0.20740444650449144
chr13	33495300	33496300	0.22902745457644585
chr13	33495400	33496400	0.7922331030975179
chr13	33495500	33496500	0.8430623811169468
chr13	33495600	33496600	0.022921151698610042
chr13	33495700	33496700	1.043689051940695
chr13	33495800	33496800	1.151432073543747
chr13	33495900	33496900	0.4269480382157865
chr13	33496000	33497000	-0.18582985660925216
chr13	33496100	33497100	-0.2399919444841343
chr13	33496200	33497200	-0.14741199174650688
chr13	33496300	33497300	-0.1843169714588882
chr13	33496400	33497400	-0.1411746115156673
chr13	33496500	33497500	-0.11187534089379428
chr13	33496600	33497600	0.2479120664926512
chr13	33496700	33497700	-0.014857523448108544
chr13	33496800	33497800	-0.5045044008321861
chr13	33496900	33497900	0.27540143145092183
chr13	33497000	33498000	0.5505520191271827
chr13	33497100	33498100	0.413638336953135
chr13	33497200	33498200	-0.024279987127559282
chr13	33497300	33498300	-0.2640668744260098
chr13	33497400	33498400	0.15393998295351294
chr13	33497500	33498500	0.2721340141435014
chr13	33497600	33498600	0.6966329962391864
chr13	33497700	33498700	0.5352104677904186
chr13	33497800	33498800	1.1445150493600769
chr13	33497900	33498900	0.9879059221197092
chr13	33498000	33499000	0.809875145055258
chr13	33498100	33499100	1.0566125498006609
chr13	33498200	33499200	1.2009530041044434
chr13	33498300	33499300	1.2522320806987637
chr13	33498400	33499400	0.9968410404424716
chr13	33498500	33499500	0.9240078727912788
chr13	33498600	33499600	1.164429719323785
chr13	33499800	33500800	1.0524591942838897
chr13	33499900	33500900	-0.2257104028356093
chr13	33500000	33501000	-0.2089338966772356
chr13	33501200	33502200	0.08823587935362197
chr13	33501400	33502400	0.9241131013105284
chr13	33501500	33502500	0.7037467294448624
chr13	33501600	33502600	0.62703396220695
chr13	33501700	33502700	0.3870644657443193
chr13	33501800	33502800	-0.15895283374135194
chr13	33501900	33502900	0.7260284813077413
chr13	33502000	33503000	0.210924052328541
chr13	33502100	33503100	-0.28765793028291725
chr13	33502200	33503200	-0.24140961264753424
chr13	33502300	33503300	-0.946902628137994
chr13	33502400	33503400	-2.26744496696672
chr13	33502500	33503500	-2.1582341716160403
chr13	33502600	33503600	-2.8182635352070955
chr13	33502700	33503700	-2.661555311598547
chr13	33502800	33503800	-1.9205854438233143
chr13	33502900	33503900	-1.9312020057952144
chr13	33503000	33504000	-1.6644587106098745
chr13	33503100	33504100	-1.438415352922915
chr13	33503200	33504200	-2.0425885137766997
chr13	33503300	33504300	-1.2636831654079697
chr13	33503400	33504400	-0.9086872181782262
chr13	33503500	33504500	-0.7443852961636562
chr13	33503600	33504600	0.03471156858931149
chr13	33504700	33505700	0.5638690189848815
chr13	33504800	33505800	0.9538588398960892
chr13	33504900	33505900	-0.11419322884385393
chr13	33505000	33506000	0.47046528487217415
chr13	33505100	33506100	0.39485290095689796
chr13	33505200	33506200	-0.008109123346840535
chr13	33505300	33506300	-0.6133007103024237
chr13	33505400	33506400	-0.7567284629229428
chr13	33505500	33506500	-1.0387670905660709
chr13	33505600	33506600	-1.6787199573677265
chr13	33505700	33506700	-1.693693557326347
chr13	33505800	33506800	-1.910001266562929
chr13	33505900	33506900	-1.4036671997367884
chr13	33506000	33507000	-2.496948426002082
chr13	33506100	33507100	-2.310428555817751
chr13	33506200	33507200	-2.247132004058616
chr13	33506300	33507300	-1.8635320614580118
chr13	33506400	33507400	-1.820343359656356
chr13	33506500	33507500	-1.893395480961115
chr13	33506600	33507600	-1.5906817042321917
chr13	33506700	33507700	-1.7622762096109068
chr13	33506800	33507800	-1.9716863224305516
chr13	33506900	33507900	-1.7397191873108941
chr13	33507000	33508000	-1.8158915306797392
chr13	33507100	33508100	-1.7167347728290876
chr13	33507200	33508200	-1.9161371982041424
chr13	33507300	33508300	-1.3198876676150904
chr13	33507400	33508400	-1.3250334970765825
chr13	33507500	33508500	-1.1426468999079928
chr13	33507600	33508600	-1.5098905565776355
chr13	33507700	33508700	-1.2546206321766864
chr13	33507800	33508800	-1.3069746397011843
chr13	33507900	33508900	-1.366130122430329
chr13	33508000	33509000	-1.2357065897703328
chr13	33508100	33509100	-1.4622322175517446
chr13	33508200	33509200	-0.6911529662070811
chr13	33508300	33509300	-0.5889125929119999
chr13	33508400	33509400	-0.6770744890544353
chr13	33508500	33509500	-0.2881076149413225
chr13	33508600	33509600	-0.18080697209226132
chr13	33508700	33509700	0.15675957078092498
chr13	33508800	33509800	0.16088605842807616
chr13	33508900	33509900	0.4044336744671551
chr13	33509000	33510000	0.8792985524466639
chr13	33509100	33510100	1.194266168287237
chr13	33509200	33510200	1.0340646115228391
chr13	33509300	33510300	0.4753605039739856
chr13	33509400	33510400	0.37640465071912826
chr13	33509500	33510500	-0.528743915430762
chr13	33509600	33510600	-0.41846201289941976
chr13	33509700	33510700	-0.0874978620099426
chr13	33509800	33510800	-0.17050178769964708
chr13	33509900	33510900	-0.527026483945968
chr13	33510000	33511000	-0.5411391835535679
chr13	33510100	33511100	-0.8988865887787577
chr13	33510200	33511200	-0.5611770333350105
chr13	33510300	33511300	-0.9356249746871464
chr13	33510400	33511400	-1.0517920125410158
chr13	33510500	33511500	-1.0846086161247677
chr13	33510600	33511600	-0.5720470586194434
chr13	33510700	33511700	-0.4314539504545357
chr13	33510800	33511800	-0.28002860194156143
chr13	33510900	33511900	-0.30718162472099103
chr13	33511000	33512000	-0.5935931855227327
chr13	33511100	33512100	-0.5836437190178665
chr13	33511200	33512200	-0.35243822056969204
chr13	33511300	33512300	0.6418630211080787
chr13	33511400	33512400	0.4851488059811083
chr13	33511500	33512500	0.3132460269114894
chr13	33511600	33512600	0.2938988314648531
chr13	33511700	33512700	-0.3922586709768426
chr13	33511800	33512800	-0.0992354003018084
chr13	33511900	33512900	-0.13502896553957394
chr13	33512000	33513000	0.48078813161502726
chr13	33512100	33513100	1.132729215007965
chr13	33512200	33513200	0.6209249936301092
chr13	33512300	33513300	0.5008041505482598
chr13	33512400	33513400	1.1067768036933154
chr13	33512500	33513500	1.8664798361419608
chr13	33512600	33513600	1.87105360461864
chr13	33512700	33513700	2.142640476648129
chr13	33512800	33513800	2.1856547835781357
chr13	33512900	33513900	2.5325559589977202
chr13	33513000	33514000	2.2820392106212926
chr13	33513100	33514100	1.266794157650439
chr13	33513200	33514200	1.7313346056042087
chr13	33513300	33514300	1.2673912860194845
chr13	33513400	33514400	1.398880107920723
chr13	33513500	33514500	0.29437921498189845
chr13	33513600	33514600	0.042285379303657895
chr13	33513700	33514700	0.5897394076631539
chr13	33513800	33514800	0.3389215992095632
chr13	33513900	33514900	0.7265321597950808
chr13	33514000	33515000	0.9786389641058313
chr13	33514100	33515100	1.4389890358132156
chr13	33514200	33515200	0.7292328396876238
chr13	33514300	33515300	1.2603008502701856
chr13	33514400	33515400	1.2718215129271844
chr13	33514500	33515500	2.3322415940603722
chr13	33514600	33515600	2.4376806194009326
chr13	33514700	33515700	2.454358076150553
chr13	33514800	33515800	2.6585805666371343
chr13	33514900	33515900	1.9250748754285816
chr13	33515000	33516000	1.8046224941082114
chr13	33515100	33516100	2.257381796282398
chr13	33515200	33516200	2.8988549672605584
chr13	33515300	33516300	2.394088913531272
chr13	33515400	33516400	1.981762685898568
chr13	33515500	33516500	1.6140522311626793
chr13	33515600	33516600	1.5463295674347426
chr13	33516800	33517800	0.021174739844880733
chr13	33516900	33517900	0.5115649302608543
chr13	33517000	33518000	0.15709778654980974
chr13	33517100	33518100	-0.07408228722949281
chr13	33517200	33518200	0.448696204130659
chr13	33517300	33518300	0.2685592237972443
chr13	33517400	33518400	0.4114469068631454
chr13	33517500	33518500	0.0072860790833951935
chr13	33517600	33518600	-0.07890242098911834
chr13	33517700	33518700	0.4145450801671304
chr13	33517800	33518800	0.5680207924957724
chr13	33517900	33518900	0.7567762302124555
chr13	33518000	33519000	1.0752951734431782
chr13	33518100	33519100	1.2602485980971667
chr13	33518200	33519200	1.3742426931688776
chr13	33518300	33519300	2.132444729028344
chr13	33518400	33519400	2.1625288825010887
chr13	33518500	33519500	2.5128964415982376
chr13	33518600	33519600	2.622080842699771
chr13	33518700	33519700	2.4600842503897757
chr13	33518800	33519800	2.1981334633858687
chr13	33518900	33519900	1.399344124111481
chr13	33519000	33520000	1.3434772410151514
chr13	33519100	33520100	1.6625977386263269
chr13	33519200	33520200	1.4157884553345488
chr13	33519300	33520300	1.3910804536754953
chr13	33519400	33520400	1.5177551165390477
chr13	33519500	33520500	1.747626103116564
chr13	33519600	33520600	1.7793094890761059
chr13	33519700	33520700	1.7443037333557037
chr13	33519800	33520800	2.2711724305634418
chr13	33519900	33520900	2.3509075443988063
chr13	33520000	33521000	1.99807838881367
chr13	33520100	33521100	1.7278214330959871
chr13	33520200	33521200	0.9271555166736324
chr13	33520300	33521300	0.4886793588485084
chr13	33520400	33521400	-0.1826559534865944
chr13	33520500	33521500	-0.8280226176249612
chr13	33520600	33521600	-1.0569808050685785
chr13	33520700	33521700	-0.4402264952901994
chr13	33520800	33521800	-0.9789087649496948
chr13	33520900	33521900	-1.0120464340401154
chr13	33521000	33522000	-1.0393114145786944
chr13	33521100	33522100	-0.7047961094434514
chr13	33521200	33522200	0.05129766258833586
chr13	33521300	33522300	0.4421467279523661
chr13	33521400	33522400	0.7320084994244129
chr13	33521500	33522500	1.6148867049761777
chr13	33521600	33522600	1.6340011777192385
chr13	33521700	33522700	1.6286382080851003
chr13	33521800	33522800	1.8791540240626061
chr13	33521900	33522900	2.0711926535254253
chr13	33522000	33523000	2.190337093453513
chr13	33522100	33523100	2.21278628944001
chr13	33522200	33523200	2.018478551853661
chr13	33522300	33523300	1.803124393157212
chr13	33522400	33523400	1.3660751893787166
chr13	33522500	33523500	0.7040834345234327
chr13	33522600	33523600	0.8425880538713713
chr13	33522700	33523700	0.4346680198765897
chr13	33522800	33523800	0.7582648699522441
chr13	33522900	33523900	0.13760493623817066
chr13	33523000	33524000	-0.2269883159547127
chr13	33523100	33524100	-0.9636758209902322
chr13	33523200	33524200	-0.7227550101585128
chr13	33523300	33524300	-1.0538200497773362
chr13	33523400	33524400	-1.1482313841636838
chr13	33523500	33524500	-0.860268819999952
chr13	33523600	33524600	-0.6382745284844341
chr13	33523700	33524700	-1.1075708093437997
chr13	33523800	33524800	-2.2109191252343656
chr13	33523900	33524900	-2.358461082815834
chr13	33524000	33525000	-2.187696408920984
chr13	33524100	33525100	-1.6208596979640668
chr13	33524200	33525200	-2.111258009392714
chr13	33524300	33525300	-1.2675325282544738
chr13	33524400	33525400	-0.9882534280403132
chr13	33524500	33525500	-0.9008109912964004
chr13	33524600	33525600	-0.9359198423836079
chr13	33524700	33525700	-0.3087630660183183
chr13	33524800	33525800	-0.011845674676057835
chr13	33524900	33525900	-0.0317634946460151
chr13	33525000	33526000	0.4654233909949816
chr13	33525100	33526100	0.9230671780642002
chr13	33525200	33526200	0.5005899280884416
chr13	33525300	33526300	-0.19495568659137508
chr13	33525400	33526400	0.2702575078865089
chr13	33525500	33526500	0.4627334382765295
chr13	33525600	33526600	0.7140747767508694
chr13	33525700	33526700	0.4846811423805225
chr13	33525800	33526800	0.6967523299210766
chr13	33525900	33526900	1.3500434798164342
chr13	33526000	33527000	1.3601436577041832
chr13	33526100	33527100	0.8337290690048421
chr13	33526200	33527200	1.0587220653131508
chr13	33526300	33527300	1.2888730624258582
chr13	33526400	33527400	0.9543360648250948
chr13	33526500	33527500	0.7562414310347216
chr13	33526600	33527600	0.7760618009261636
chr13	33526700	33527700	0.024742653458487168
chr13	33526800	33527800	0.18029656358048626
chr13	33526900	33527900	-0.00024542666915213017
chr13	33527000	33528000	-0.23087012343968885
chr13	33527100	33528100	-0.2591822442057599
chr13	33527200	33528200	0.4758722779435027
chr13	33528300	33529300	0.4107150900306705
chr13	33528400	33529400	0.2337379247840342
chr13	33528500	33529500	0.4364207042651375
chr13	33528600	33529600	-0.2789066536983764
chr13	33528700	33529700	-0.1659236777987935
chr13	33528800	33529800	-0.2489379236323135
chr13	33528900	33529900	-1.2937355134697546
chr13	33529000	33530000	-0.9919791652786466
chr13	33529100	33530100	-1.0492127438981342
chr13	33529200	33530200	-0.8747308610047906
chr13	33529300	33530300	-1.1830521627010675
chr13	33529400	33530400	-1.3631925137231111
chr13	33529500	33530500	-0.9793447876506052
chr13	33529600	33530600	-0.6731409578809836
chr13	33529700	33530700	-0.387434828292246
chr13	33529800	33530800	-0.11480809605617445
chr13	33529900	33530900	0.8421604773743101
chr13	33530000	33531000	0.7761078847803287
chr13	33530100	33531100	0.2281619931021645
chr13	33530200	33531200	1.1229247322316525
chr13	33530300	33531300	1.1009850302723212
chr13	33530400	33531400	1.4992388554878642
chr13	33530500	33531500	1.0625284153452668
chr13	33530600	33531600	1.6162000549375295
chr13	33530700	33531700	1.6253574185270796
chr13	33530800	33531800	1.3606061068228739
chr13	33530900	33531900	1.225163166675565
chr13	33531000	33532000	1.1364202135068735
chr13	33531100	33532100	1.3176591183414297
chr13	33531200	33532200	0.6820292787488887
chr13	33531300	33532300	-0.11892383594698487
chr13	33531400	33532400	-0.3677178991273015
chr13	33531500	33532500	-0.1774393565244318
chr13	33531600	33532600	-0.868831825011936
chr13	33531700	33532700	-1.008042736653286
chr13	33531800	33532800	-0.9488590776395766
chr13	33531900	33532900	-1.4252680669909907
chr13	33532000	33533000	-1.7586555414336575
chr13	33532100	33533100	-1.4317953683409863
chr13	33532200	33533200	-1.1071517586043669
chr13	33532300	33533300	-0.5270628291817419
chr13	33532400	33533400	-0.4116907244127824
chr13	33532500	33533500	-0.9340762788010756
chr13	33532600	33533600	-0.2258835761606741
chr13	33532700	33533700	-0.027958115199091232
chr13	33532800	33533800	0.3368100288093909
chr13	33532900	33533900	0.7058718940002413
chr13	33533000	33534000	1.267984799955004
chr13	33533100	33534100	1.2878102050773892
chr13	33533200	33534200	1.0415278719614751
chr13	33533300	33534300	0.6480823228420018
chr13	33533400	33534400	0.8655878709745659
chr13	33533500	33534500	1.3085468389679598
chr13	33533600	33534600	1.0159536474364481
chr13	33533700	33534700	0.3080151893357439
chr13	33533800	33534800	0.09536980062022353
chr13	33533900	33534900	0.10571636943531401
chr13	33534000	33535000	0.4300902882755469
chr13	33534100	33535100	0.6315889962944014
chr13	33534200	33535200	0.7959442286199839
chr13	33534300	33535300	1.5208422857054429
chr13	33534400	33535400	1.8124761673876004
chr13	33534500	33535500	1.26819495284367
chr13	33534600	33535600	1.2917394912033902
chr13	33534700	33535700	1.2197149458205825
chr13	33534800	33535800	0.9215704472851688
chr13	33534900	33535900	1.1774145028721212
chr13	33535000	33536000	0.934782049876617
chr13	33535100	33536100	1.2057046852543
chr13	33535200	33536200	1.2193770794965213
chr13	33535300	33536300	0.7222591686698516
chr13	33535400	33536400	0.30009585566545194
chr13	33535500	33536500	0.5496322236242548
chr13	33535600	33536600	0.3239558268186804
chr13	33535700	33536700	0.7505683741222932
chr13	33535800	33536800	1.0773264307975312
chr13	33535900	33536900	1.2023401349235243
chr13	33536000	33537000	0.9862336338214432
chr13	33536100	33537100	0.7625753042435309
chr13	33536200	33537200	0.5978098551481007
chr13	33536300	33537300	0.5862764224573578
chr13	33536400	33537400	0.5261843801455857
chr13	33536500	33537500	0.613755303210371
chr13	33536600	33537600	0.6609274370630761
chr13	33536700	33537700	1.3294424982726314
chr13	33536800	33537800	1.1941767781723192
chr13	33536900	33537900	1.5434507339572332
chr13	33537000	33538000	1.723261996764991
chr13	33537100	33538100	1.841289526654996
chr13	33537200	33538200	2.152639053731893
chr13	33537300	33538300	2.033490009165944
chr13	33537400	33538400	1.984062944410227
chr13	33537500	33538500	1.8955030409278768
chr13	33537600	33538600	2.0950717038713083
chr13	33537700	33538700	1.5268194086663618
chr13	33537800	33538800	1.6407055703578275
chr13	33537900	33538900	0.8894997608813482
chr13	33538000	33539000	0.5431172498093733
chr13	33538100	33539100	0.7211100830626382
chr13	33538200	33539200	0.2344867695539501
chr13	33538300	33539300	0.4079073979206919
chr13	33538400	33539400	0.7732339815697099
chr13	33538500	33539500	1.4688218368876231
chr13	33538600	33539600	1.1610128082761866
chr13	33538700	33539700	1.8810835883620949
chr13	33538800	33539800	2.0233693114059297
chr13	33538900	33539900	1.8470563580790704
chr13	33539000	33540000	1.3539040372312925
chr13	33539100	33540100	0.9686502743127008
chr13	33539200	33540200	0.7606747093797395
chr13	33539300	33540300	0.434350300371895
chr13	33539400	33540400	-0.18753386758333945
chr13	33539500	33540500	-0.7183385186878609
chr13	33539600	33540600	-0.3335444948637434
chr13	33539700	33540700	-1.0014113504109534
chr13	33539800	33540800	-1.7484490814677431
chr13	33539900	33540900	-1.4553774414630147
chr13	33540000	33541000	-1.1703698744926734
chr13	33540100	33541100	-1.4716158691330687
chr13	33540200	33541200	-1.1832324729426589
chr13	33540300	33541300	-0.9597065176680092
chr13	33540400	33541400	-0.8609345015206801
chr13	33540500	33541500	-1.4241591147990154
chr13	33540600	33541600	-2.027762750418741
chr13	33540700	33541700	-2.0025298063951373
chr13	33540800	33541800	-1.6993123627120654
chr13	33540900	33541900	-1.857507149382
chr13	33541000	33542000	-2.058794602387374
chr13	33541100	33542100	-1.8808371353589848
chr13	33541200	33542200	-2.345586624725771
chr13	33541300	33542300	-3.896999995752477
chr13	33541400	33542400	-3.7853150982192574
chr13	33541500	33542500	-3.2468897690479555
chr13	33541600	33542600	-2.7745882363781944
chr13	33541700	33542700	-2.9159862724361227
chr13	33541800	33542800	-2.648865747996929
chr13	33541900	33542900	-2.4851265361662556
chr13	33542000	33543000	-2.321677608813262
chr13	33542100	33543100	-2.3120467062007526
chr13	33542200	33543200	-2.3796329203238376
chr13	33543200	33544200	-1.4991282021795689
chr13	33543300	33544300	-1.6866460105205567
chr13	33543400	33544400	-1.388136479185325
chr13	33543500	33544500	-0.6372664804707437
chr13	33543600	33544600	-0.6686434373925072
chr13	33543700	33544700	-0.2474996203626109
chr13	33543800	33544800	-0.10939434974873424
chr13	33544800	33545800	-1.6982933985887725
chr13	33544900	33545900	-1.811156894101276
chr13	33545000	33546000	-2.273545363959772
chr13	33545100	33546100	-1.799137850633168
chr13	33545200	33546200	-1.0990326800287489
chr13	33545300	33546300	-0.4587297446545204
chr13	33545400	33546400	0.0441028982294858
chr13	33545500	33546500	0.541113402058054
chr13	33545600	33546600	0.4685692463496682
chr13	33545700	33546700	0.13913903845342612
chr13	33545800	33546800	0.15559542362559686
chr13	33545900	33546900	0.2332604504607977
chr13	33546000	33547000	0.4677674374957684
chr13	33546100	33547100	0.010575861689421808
chr13	33546200	33547200	-0.5078589302368278
chr13	33546300	33547300	-0.13563675942198428
chr13	33546400	33547400	-0.3078954970448049
chr13	33546500	33547500	0.019710943843307616
chr13	33546600	33547600	0.4871672037985453
chr13	33546700	33547700	1.208211147093447
chr13	33546800	33547800	0.8374696221727538
chr13	33546900	33547900	1.0711451861500243
chr13	33547000	33548000	0.6103238384263155
chr13	33547100	33548100	0.4227740660496788
chr13	33547200	33548200	0.6218503346145043
chr13	33547300	33548300	-0.3153414135704482
chr13	33547400	33548400	-0.5016748015972569
chr13	33547500	33548500	-0.9710082754358752
chr13	33547600	33548600	-1.1609082943626086
chr13	33547700	33548700	-1.6249254631894838
chr13	33547800	33548800	-1.5322827808186552
chr13	33547900	33548900	-1.1297692852628614
chr13	33548000	33549000	-0.6428924679837459
chr13	33548100	33549100	0.036086118517052485
chr13	33548200	33549200	-0.3787194826326316
chr13	33548300	33549300	-0.02603109711389564
chr13	33548400	33549400	-0.07147413967567574
chr13	33548500	33549500	-0.05987316919562974
chr13	33548600	33549600	0.04184200877633484
chr13	33548700	33549700	-0.14846009577819153
chr13	33548800	33549800	0.21827256604183493
chr13	33548900	33549900	-0.7020662711693577
chr13	33549000	33550000	-0.7564058223942096
chr13	33549100	33550100	-0.7997237254576189
chr13	33549200	33550200	-1.0660576077898711
chr13	33549300	33550300	-1.1615423569726668
chr13	33549400	33550400	-0.6219223226683465
chr13	33549500	33550500	-0.4374095429888564
chr13	33549600	33550600	-1.0428315658589435
chr13	33549700	33550700	0.06791211594874323
chr13	33549800	33550800	0.12206546722002495
chr13	33549900	33550900	0.8698516608076053
chr13	33550000	33551000	0.27526056913264585
chr13	33550100	33551100	0.2259135893783908
chr13	33550200	33551200	0.7074947682987571
chr13	33550300	33551300	1.1752495655985542
chr13	33550400	33551400	1.0005228759740965
chr13	33550500	33551500	1.249488990603775
chr13	33551700	33552700	-1.6202796999804074
chr13	33551800	33552800	-1.4713410833747158
chr13	33551900	33552900	-0.9749121748303352
chr13	33552000	33553000	-1.1064975996824409
chr13	33552100	33553100	-1.90542673322384
chr13	33552200	33553200	-1.235469529557662
chr13	33552300	33553300	-0.962310986132488
chr13	33552400	33553400	-0.3581817024234208
chr13	33552500	33553500	-0.0803625135040841
chr13	33552600	33553600	-0.1405254262491014
chr13	33553600	33554600	1.6849244445364524
chr13	33553700	33554700	1.3483328728310928
chr13	33553800	33554800	1.3304903467567868
chr13	33553900	33554900	1.2345199764744357
chr13	33554000	33555000	1.8104601792304271
chr13	33554100	33555100	2.2244505242701766
chr13	33554200	33555200	1.7416667284114686
chr13	33554300	33555300	1.0872316653785217
chr13	33554400	33555400	0.8984895292384106
chr13	33554500	33555500	1.1341297226178102
chr13	33554600	33555600	1.3560099512494208
chr13	33554700	33555700	1.2078988773660462
chr13	33554800	33555800	0.8482665520520889
chr13	33554900	33555900	0.8158469692621155
chr13	33555000	33556000	0.5127401670644003
chr13	33555100	33556100	0.15774235913689755
chr13	33555200	33556200	0.451089780848223
chr13	33555300	33556300	0.4882092774997216
chr13	33555400	33556400	0.6591332158935246
chr13	33555500	33556500	0.7185924920541561
chr13	33555600	33556600	0.671075767602533
chr13	33555700	33556700	1.3898446005062381
chr13	33555800	33556800	1.7362062305601158
chr13	33555900	33556900	1.741952215395453
chr13	33556000	33557000	1.4223168608647692
chr13	33556100	33557100	1.2119669610042028
chr13	33556200	33557200	0.6460047562767244
chr13	33556300	33557300	1.2210431230025058
chr13	33556400	33557400	0.27593958371956484
chr13	33556500	33557500	-0.25970392133483183
chr13	33556600	33557600	-0.4119641084211679
chr13	33556700	33557700	-1.0757670930226082
chr13	33556800	33557800	-1.4180962405575446
chr13	33556900	33557900	-1.3589866813957994
chr13	33557000	33558000	-1.3728244025019989
chr13	33557100	33558100	-0.5558608685784892
chr13	33557200	33558200	-0.40677697650868544
chr13	33557300	33558300	-0.7194865177463572
chr13	33557400	33558400	-0.3799834595488797
chr13	33557500	33558500	0.1956522932661505
chr13	33557600	33558600	0.7756065072263206
chr13	33557700	33558700	1.1854616865110956
chr13	33557800	33558800	1.3243843266847104
chr13	33557900	33558900	1.3918220846976863
chr13	33558000	33559000	1.757530607102477
chr13	33558100	33559100	0.9359040946517292
chr13	33558200	33559200	1.1155584570217325
chr13	33558300	33559300	1.0220156212029492
chr13	33558400	33559400	1.820839700038252
chr13	33558500	33559500	1.6334326176643033
chr13	33558600	33559600	0.671125521041232
chr13	33558700	33559700	0.6313039834464714
chr13	33558800	33559800	0.4521715953242135
chr13	33558900	33559900	0.6195867330663716
chr13	33559000	33560000	0.15826850697908001
chr13	33559100	33560100	0.1181966668887148
chr13	33559200	33560200	0.28679847045002005
chr13	33559300	33560300	0.4763771834205805
chr13	33559400	33560400	0.3925450960331521
chr13	33559500	33560500	0.5770671820584989
chr13	33559600	33560600	0.5556725166072211
chr13	33559700	33560700	-0.1600438037441652
chr13	33559800	33560800	0.4937726397543033
chr13	33559900	33560900	0.5913765884877673
chr13	33560000	33561000	0.4626292510929392
chr13	33560100	33561100	0.2734547868826306
chr13	33560200	33561200	0.07144713590931866
chr13	33560300	33561300	-0.23037732204318875
chr13	33560400	33561400	-0.4234138387331408
chr13	33560500	33561500	-0.9307819097728612
chr13	33560600	33561600	-0.3907657637228673
chr13	33560700	33561700	0.24930019461121905
chr13	33560800	33561800	-0.30116072751314904
chr13	33560900	33561900	-0.8854080541626842
chr13	33561000	33562000	-0.4775582790037397
chr13	33561100	33562100	-0.10757346537371204
chr13	33561200	33562200	0.1761323277905539
chr13	33570100	33571100	1.0988355216277406
chr13	33570200	33571200	0.44697729522330826
chr13	33570300	33571300	-0.22338253196693136
chr13	33570400	33571400	-0.3972572701329868
chr13	33570500	33571500	-0.17175852240692546
chr13	33570600	33571600	0.19244234069431013
chr13	33570700	33571700	0.07656705758093245
chr13	33570800	33571800	0.04312193214887002
chr13	33570900	33571900	-0.18899120793278568
chr13	33571000	33572000	-0.9816689307879168
chr13	33571100	33572100	-1.7256993825064368
chr13	33571200	33572200	-1.1663740139313097
chr13	33571300	33572300	-0.0550123874757678
chr13	33571400	33572400	-0.12663092683598354
chr13	33571500	33572500	0.08741479234664944
chr13	33571600	33572600	-0.07921803490520803
chr13	33571700	33572700	0.07790491735386587
chr13	33571800	33572800	0.4957824158768002
chr13	33571900	33572900	1.029579028343233
chr13	33572000	33573000	1.5766040959361847
chr13	33572100	33573100	2.027680170176464
chr13	33572200	33573200	2.029236869615834
chr13	33572300	33573300	1.5880568405176865
chr13	33572400	33573400	2.2633080985571223
chr13	33572500	33573500	1.7168370241887203
chr13	33572600	33573600	1.7751716186818027
chr13	33572700	33573700	1.9307108806140647
chr13	33572800	33573800	1.872833546500252
chr13	33572900	33573900	1.6188975046551204
chr13	33573000	33574000	1.5390614881906444
chr13	33573100	33574100	1.1511124364523313
chr13	33573200	33574200	1.1405297914289916
chr13	33573300	33574300	1.4112817062596272
chr13	33573400	33574400	1.0790526869760069
chr13	33573500	33574500	1.1717132962401298
chr13	33573600	33574600	1.1764148150489553
chr13	33573700	33574700	1.4270996021989515
chr13	33573800	33574800	1.49939458740511
chr13	33573900	33574900	1.5947490550915029
chr13	33575000	33576000	1.034184606408495
chr13	33575100	33576100	0.6765050983635847
chr13	33575200	33576200	1.3788381445252758
chr13	33575300	33576300	0.6501221749672764
chr13	33575400	33576400	0.8830224165679349
chr13	33575500	33576500	1.1120101902972688
chr13	33575600	33576600	1.12944860872172
chr13	33575700	33576700	1.1199017167006986
chr13	33575800	33576800	0.447949289599786
chr13	33575900	33576900	0.010714336812220844
chr13	33576000	33577000	-0.49172986353431636
chr13	33576100	33577100	-0.901084596501897
chr13	33576200	33577200	-1.9097645295027617
chr13	33576300	33577300	-1.414606192215146
chr13	33576400	33577400	-1.1864418044192853
chr13	33576500	33577500	-1.4971928041338551
chr13	33576600	33577600	-1.5831115621110328
chr13	33576700	33577700	-1.6386442587237942
chr13	33576800	33577800	-1.5539937864260014
chr13	33576900	33577900	-1.2757154467348386
chr13	33577000	33578000	-1.216720686315433
chr13	33577100	33578100	-0.3612270510249979
chr13	33577200	33578200	-0.22243048588898154
chr13	33577300	33578300	0.187664170941379
chr13	33577400	33578400	-0.2468626584621281
chr13	33577500	33578500	0.2607119619438193
chr13	33577600	33578600	-0.07009448272733769
chr13	33577700	33578700	-0.8890165584080599
chr13	33577800	33578800	-0.4287874837101159
chr13	33577900	33578900	-0.2440238887276083
chr13	33578300	33579300	0.17581532348871784
chr13	33578400	33579400	0.2859313937750069
chr13	33578500	33579500	0.1987658513868124
chr13	33578600	33579600	-0.21956046025977452
chr13	33578700	33579700	0.5839391128258253
chr13	33578800	33579800	0.7703960424127617
chr13	33578900	33579900	1.1252165584999108
chr13	33579000	33580000	0.9294389264454423
chr13	33579100	33580100	0.6824462921027212
chr13	33579200	33580200	0.37036048255226267
chr13	33579300	33580300	-0.4797268751847819
chr13	33579400	33580400	-0.5321764229915144
chr13	33579500	33580500	-0.586680410017412
chr13	33579600	33580600	-0.2664455709190555
chr13	33579700	33580700	-0.23677459300190845
chr13	33579800	33580800	-0.4568955948488584
chr13	33579900	33580900	-0.8234230749073261
chr13	33580000	33581000	-0.626109172422296
chr13	33580100	33581100	-0.6445580992994128
chr13	33580200	33581200	0.1695852238261978
chr13	33580300	33581300	1.0872014795857752
chr13	33580400	33581400	0.8454333036092044
chr13	33580500	33581500	0.3687633795940896
chr13	33580600	33581600	0.8527799540134728
chr13	33580700	33581700	1.106125982074575
chr13	33580800	33581800	1.8151377656491403
chr13	33580900	33581900	1.8885067801305533
chr13	33581000	33582000	2.2982669208821713
chr13	33581100	33582100	2.305253086777537
chr13	33581200	33582200	1.9842630283012013
chr13	33581300	33582300	1.8528041167092424
chr13	33581400	33582400	2.1592978237411864
chr13	33581500	33582500	2.146041219604512
chr13	33581600	33582600	1.900685366609788
chr13	33581700	33582700	1.7085153013762304
chr13	33581800	33582800	0.8275774993073073
chr13	33581900	33582900	0.4918224325707182
chr13	33582000	33583000	0.16307451079532212
chr13	33582100	33583100	0.35571208352685946
chr13	33582200	33583200	0.6205951444444379
chr13	33582300	33583300	0.5321271286065908
chr13	33582400	33583400	0.6539545113609169
chr13	33582500	33583500	0.4711415667566155
chr13	33582600	33583600	0.7424462852911125
chr13	33582700	33583700	0.26769100518098665
chr13	33582800	33583800	0.022539648214977552
chr13	33582900	33583900	0.5999470148965056
chr13	33583000	33584000	0.41236617310975143
chr13	33583100	33584100	-0.08132252864125827
chr13	33583200	33584200	-0.5199669915494444
chr13	33583300	33584300	-0.6284209689143426
chr13	33583400	33584400	-1.5274294330077742
chr13	33583500	33584500	-1.5888404370363565
chr13	33583600	33584600	-1.819984354818672
chr13	33583700	33584700	-2.0345289650238825
chr13	33583800	33584800	-1.7928313655899266
chr13	33583900	33584900	-2.0591295139403574
chr13	33584000	33585000	-1.5205745371767554
chr13	33584100	33585100	-1.0840736913584057
chr13	33584200	33585200	-1.1244574940614915
chr13	33584300	33585300	-0.980816578411835
chr13	33584400	33585400	-0.1957059189563269
chr13	33584500	33585500	0.3895773003507552
chr13	33584600	33585600	0.4684569258738074
chr13	33584700	33585700	1.5268255522391052
chr13	33584800	33585800	1.5502227166617997
chr13	33584900	33585900	1.5218874365916848
chr13	33585000	33586000	1.4422919521862558
chr13	33585100	33586100	1.480740544502864
chr13	33585200	33586200	1.3293147073821443
chr13	33585300	33586300	1.0363714363840522
chr13	33585400	33586400	1.1559627470798284
chr13	33585500	33586500	0.4453611329705487
chr13	33585600	33586600	-0.03101826753785208
chr13	33585700	33586700	-0.9638071501899576
chr13	33585800	33586800	-0.7796966840342451
chr13	33585900	33586900	-0.4784298256889402
chr13	33586000	33587000	-0.7477638859205284
chr13	33586100	33587100	-0.4820238742742917
chr13	33586200	33587200	-0.13286166509297026
chr13	33586300	33587300	0.1965041160897776
chr13	33586400	33587400	-0.10695518358396466
chr13	33586500	33587500	0.17207022108161354
chr13	33586600	33587600	0.4817822857393913
chr13	33586700	33587700	1.0711038500932475
chr13	33586800	33587800	0.8554146323444615
chr13	33586900	33587900	0.7710620763361222
chr13	33587000	33588000	0.8460049528477293
chr13	33587100	33588100	0.6329647758019069
chr13	33587200	33588200	-0.1040242944725001
chr13	33587300	33588300	-0.1695355590180011
chr13	33587400	33588400	-0.14531800581258508
chr13	33587500	33588500	-0.0707098996205425
chr13	33587600	33588600	-0.4977459219849406
chr13	33587700	33588700	-0.8074065238494457
chr13	33587800	33588800	-0.3633984026544071
chr13	33587900	33588900	-0.5816367644220037
chr13	33588000	33589000	-0.4175110870760455
chr13	33588100	33589100	-0.4496278340959876
chr13	33588200	33589200	0.09746107665783726
chr13	33588300	33589300	-0.13287209771650274
chr13	33588400	33589400	0.629606047243552
chr13	33588500	33589500	0.32867231140467906
chr13	33588600	33589600	0.9134760485088153
chr13	33588700	33589700	0.6797479061627454
chr13	33588800	33589800	-0.19910794493058226
chr13	33588900	33589900	-0.5076678501115655
chr13	33589000	33590000	-0.46618341713950523
chr13	33589100	33590100	0.1359273408983762
chr13	33589200	33590200	0.082073084076164
chr13	33589300	33590300	0.4417002280859133
chr13	33589400	33590400	-0.43114807157092655
chr13	33589500	33590500	-0.11693107378863032
chr13	33589600	33590600	-0.2908000952304077
chr13	33589700	33590700	0.0996353580672992
chr13	33589800	33590800	0.8895376153358537
chr13	33589900	33590900	2.5241050608536764
chr13	33590000	33591000	1.5960450902987886
chr13	33590100	33591100	-0.222178779201698
chr13	33590200	33591200	0.974139429021876
chr13	33590300	33591300	0.9287256355994784
chr13	33590400	33591400	0.5648055265069073
chr13	33590500	33591500	0.3631011438362404
chr13	33590600	33591600	0.16186744339267825
chr13	33590700	33591700	0.14187766344288388
chr13	33590800	33591800	0.42827820170953257
chr13	33590900	33591900	-0.155531138857807
chr13	33591000	33592000	0.15686098015625494
chr13	33591100	33592100	0.8287756806056221
chr13	33591200	33592200	0.11778310932313145
chr13	33591300	33592300	-0.07214006534493153
chr13	33591400	33592400	0.25553349550122884
chr13	33591500	33592500	0.8460914785765814
chr13	33591600	33592600	1.238460405834486
chr13	33591700	33592700	0.8852881932929767
chr13	33591800	33592800	0.32573000715113754
chr13	33591900	33592900	0.6634438397866976
chr13	33592000	33593000	1.049655022178358
chr13	33592100	33593100	0.3168731083362625
chr13	33592200	33593200	0.6042626646036363
chr13	33592300	33593300	0.7258967989673082
chr13	33592400	33593400	0.9470432613801936
chr13	33592500	33593500	0.7659185113231164
chr13	33592600	33593600	0.7921908626754064
chr13	33592700	33593700	1.8134207744223467
chr13	33592800	33593800	2.690282862777785
chr13	33592900	33593900	2.477258394768477
chr13	33593000	33594000	2.0490216395088563
chr13	33593100	33594100	2.4562464921581
chr13	33593200	33594200	2.2639198739326334
chr13	33593300	33594300	2.7154950172531853
chr13	33593400	33594400	2.8813694400283234
chr13	33593500	33594500	2.5846226953972438
chr13	33593600	33594600	1.9997349593513527
chr13	33593700	33594700	1.2253271048071757
chr13	33593800	33594800	0.6952628064751529
chr13	33593900	33594900	0.5485755295661906
chr13	33594000	33595000	1.1109258914960383
chr13	33594100	33595100	1.2153288751931544
chr13	33594200	33595200	0.9236990176296438
chr13	33594300	33595300	-0.0023985007254973857
chr13	33594400	33595400	-0.33718364653727456
chr13	33594500	33595500	-0.6348014046906892
chr13	33594600	33595600	-0.4100583483454239
chr13	33594700	33595700	0.06723832640844671
chr13	33594800	33595800	-0.1573316815324578
chr13	33594900	33595900	0.17567516038196093
chr13	33595000	33596000	-0.22225019990202094
chr13	33595100	33596100	-0.4253833879080415
chr13	33595200	33596200	0.04204265015094402
chr13	33595300	33596300	0.4083641934606497
chr13	33595400	33596400	0.6112975611598128
chr13	33595500	33596500	0.9504496529998926
chr13	33595600	33596600	1.191861818192542
chr13	33595700	33596700	1.0006176865205194
chr13	33595800	33596800	1.1685091578615932
chr13	33595900	33596900	1.17006542862807
chr13	33596000	33597000	1.0385393020113445
chr13	33596100	33597100	1.0627448844025356
chr13	33596200	33597200	1.195785952531048
chr13	33596300	33597300	1.5344544880296764
chr13	33596400	33597400	1.3242325484795172
chr13	33596500	33597500	1.838897787825577
chr13	33596600	33597600	2.145496799408831
chr13	33596700	33597700	2.267173681208717
chr13	33596800	33597800	2.287265393170271
chr13	33597400	33598400	2.012580176204694
chr13	33597500	33598500	1.136917941922387
chr13	33597600	33598600	0.7834178880183716
chr13	33597700	33598700	0.13768399100088424
chr13	33597800	33598800	0.2669433714897356
chr13	33597900	33598900	0.16657713585826905
chr13	33598000	33599000	-0.1294999836714623
chr13	33598100	33599100	-0.6739791743835939
chr13	33598200	33599200	0.07529479740099848
chr13	33598300	33599300	0.016666336721780226
chr13	33598400	33599400	-0.7189482730481723
chr13	33598500	33599500	-0.4011342110402121
chr13	33598600	33599600	-0.3264006408165829
chr13	33598700	33599700	-0.17704115877072804
chr13	33598800	33599800	-0.4821674044589743
chr13	33598900	33599900	-0.1563189730615345
chr13	33599000	33600000	0.0827724286737131
chr13	33599100	33600100	0.6803480270730979
chr13	33599200	33600200	0.5774132805936041
chr13	33599300	33600300	0.5289081875951621
chr13	33599400	33600400	0.6292055342456416
chr13	33599500	33600500	1.1405842020958206
chr13	33599600	33600600	0.8647732473911265
chr13	33599700	33600700	0.4319498147222464
chr13	33599800	33600800	0.6868635728972763
chr13	33599900	33600900	0.5026567365350904
chr13	33600000	33601000	0.729350114542066
chr13	33600100	33601100	-0.01564508477351464
chr13	33600200	33601200	-0.4826066403561524
chr13	33600300	33601300	-1.0476920749299783
chr13	33600400	33601400	-0.7481101026965112
chr13	33600500	33601500	-0.7596651886279282
chr13	33600600	33601600	-0.38080406408229095
chr13	33600700	33601700	0.28350604616997804
chr13	33600800	33601800	0.0249815570970668
chr13	33600900	33601900	-0.11285651578092545
chr13	33601000	33602000	-0.5942131622875061
chr13	33601100	33602100	0.09720001511673268
chr13	33601300	33602300	1.2791458677201235
chr13	33601400	33602400	1.2302455299579107
chr13	33601500	33602500	0.4235458080153428
chr13	33601600	33602600	-0.02602996510202326
chr13	33601700	33602700	0.33039663073919084
chr13	33601800	33602800	-0.05720337430668704
chr13	33601900	33602900	0.15159264077216347
chr13	33602000	33603000	0.16766519384962295
chr13	33602100	33603100	-0.7518332339139392
chr13	33602200	33603200	-0.03653281029250323
chr13	33602300	33603300	0.3194286423338681
chr13	33602400	33603400	0.5294137626629786
chr13	33602500	33603500	0.7470498870626563
chr13	33602600	33603600	1.2258606849420972
chr13	33602700	33603700	0.9312445086178921
chr13	33602800	33603800	0.7053519022166479
chr13	33602900	33603900	0.19359262863531546
chr13	33603000	33604000	0.46501211852568214
chr13	33603100	33604100	0.7836082180048357
chr13	33603200	33604200	-0.00601480153224199
chr13	33603300	33604300	-0.3837395133585307
chr13	33603400	33604400	-0.4994224170942332
chr13	33603500	33604500	-0.5311259865575463
chr13	33603600	33604600	-0.9671279293135052
chr13	33603700	33604700	-0.5113142399484857
chr13	33603800	33604800	0.024478386033135468
chr13	33603900	33604900	0.4051263837802447
chr13	33604000	33605000	0.06455662645820154
chr13	33604100	33605100	0.344215294581092
chr13	33604200	33605200	0.2646365683022756
chr13	33605300	33606300	-0.3142955992896853
chr13	33605400	33606400	-0.10677593412478148
chr13	33605500	33606500	-0.08699237287106687
chr13	33605600	33606600	-0.1530559370365517
chr13	33605700	33606700	0.6198670747051239
chr13	33605800	33606800	0.5735057416473888
chr13	33605900	33606900	0.4726585596154402
chr13	33606000	33607000	0.6129356623655804
chr13	33606100	33607100	0.3047818974349979
chr13	33606200	33607200	0.256527538182418
chr13	33607200	33608200	0.14445560892698528
chr13	33607300	33608300	-0.13189724440001266
chr13	33607400	33608400	0.3058721116949281
chr13	33607500	33608500	0.6426776020801793
chr13	33607600	33608600	0.8333277449716899
chr13	33607700	33608700	0.8076900375129257
chr13	33607800	33608800	0.5660309022781838
chr13	33607900	33608900	-0.20678004412313025
chr13	33608000	33609000	-0.032353507456830265
chr13	33609200	33610200	-0.03169586830351594
chr13	33609300	33610300	0.2082628939694289
chr13	33609400	33610400	-0.2695313036875526
chr13	33609500	33610500	-0.3101243826887605
chr13	33609600	33610600	-0.7163622550135986
chr13	33609700	33610700	-0.3659602208764878
chr13	33609800	33610800	-0.5837178769716811
chr13	33609900	33610900	-0.9486239296058812
chr13	33610000	33611000	-0.024945457291680247
chr13	33610100	33611100	0.010217245161807055
chr13	33610200	33611200	0.11486835757442446
chr13	33610300	33611300	-0.4701562132453838
chr13	33610400	33611400	0.2573039763511486
chr13	33610500	33611500	0.4934046722583656
chr13	33610600	33611600	1.5481342843044537
chr13	33610700	33611700	1.7682378271594152
chr13	33610800	33611800	1.8400743583390653
chr13	33610900	33611900	2.7268262193550656
chr13	33611000	33612000	2.5158886412990626
chr13	33611100	33612100	2.572398837951748
chr13	33611200	33612200	2.396476171010656
chr13	33611300	33612300	3.019723652329092
chr13	33611400	33612400	2.9284700534104613
chr13	33611500	33612500	2.8957979259768063
chr13	33611600	33612600	2.095746327111011
chr13	33611700	33612700	1.7172477845267655
chr13	33611800	33612800	1.6492315807326865
chr13	33611900	33612900	0.9599282356925692
chr13	33612000	33613000	0.6111686326884392
chr13	33612100	33613100	0.5451715311356014
chr13	33612200	33613200	-0.1911336529636992
chr13	33612300	33613300	-0.024059487249079727
chr13	33612400	33613400	0.09249573423912284
chr13	33612500	33613500	-0.3531965116843571
chr13	33612600	33613600	-0.8066904257705972
chr13	33612700	33613700	-0.9527949630199464
chr13	33612800	33613800	-0.8358121786688784
chr13	33612900	33613900	-0.9569479161673684
chr13	33613000	33614000	-0.43700516495626823
chr13	33613100	33614100	-0.5091528322435965
chr13	33613200	33614200	0.15258984693246205
chr13	33613300	33614300	0.3497948594110834
chr13	33613400	33614400	0.1484905231764315
chr13	33613500	33614500	0.031532789937474034
chr13	33613600	33614600	0.7672440302985152
chr13	33613700	33614700	0.5132000950319847
chr13	33613800	33614800	0.085241259940057
chr13	33613900	33614900	0.5121468611156891
chr13	33614000	33615000	0.45614670709782085
chr13	33614100	33615100	0.2744475716070066
chr13	33614200	33615200	-0.07219471701155931
chr13	33614300	33615300	-0.04204381749897921
chr13	33614400	33615400	0.0531505057407463
chr13	33614500	33615500	0.2292820651074447
chr13	33614600	33615600	-0.1421503310989901
chr13	33614700	33615700	0.6539548113712441
chr13	33614800	33615800	1.0269168551855672
chr13	33614900	33615900	1.0546809337570229
chr13	33615000	33616000	0.7818174722802638
chr13	33615100	33616100	0.3271828265297382
chr13	33615200	33616200	1.0631289619631084
chr13	33615300	33616300	1.2772246091624828
chr13	33615400	33616400	1.5446524181697252
chr13	33615500	33616500	1.4865894891217213
chr13	33615600	33616600	1.5104019453253803
chr13	33615700	33616700	0.9429816723810596
chr13	33615800	33616800	0.9541853357748744
chr13	33615900	33616900	0.2299956714138243
chr13	33616000	33617000	0.12443448796065745
chr13	33616100	33617100	0.8191073624756966
chr13	33616200	33617200	0.7431165851153733
chr13	33616300	33617300	0.02509102716049244
chr13	33616400	33617400	-0.05913473647547943
chr13	33616500	33617500	0.13989212483715896
chr13	33616600	33617600	-0.22036244336265665
chr13	33616700	33617700	0.024578285881192333
chr13	33616800	33617800	-0.22320973427714785
chr13	33616900	33617900	0.044545747266221056
chr13	33617000	33618000	-0.32087050381344745
chr13	33617100	33618100	-0.1279787173954704
chr13	33617200	33618200	-0.5792868511731537
chr13	33617300	33618300	-0.414244464499748
chr13	33617400	33618400	-0.7216484378685546
chr13	33617500	33618500	-0.2854671605197413
chr13	33617600	33618600	0.002960047312925999
chr13	33617700	33618700	0.05771824047843716
chr13	33617800	33618800	0.11160128034666422
chr13	33617900	33618900	0.7262236763328039
chr13	33618000	33619000	0.581567976511879
chr13	33618100	33619100	0.4965808659782934
chr13	33618200	33619200	0.7430447371996558
chr13	33618300	33619300	0.4031429423829371
chr13	33618400	33619400	0.32947703066025114
chr13	33618500	33619500	0.10661095398077572
chr13	33618600	33619600	-0.19160587434748846
chr13	33618700	33619700	-0.4779699043725256
chr13	33618800	33619800	-0.5046728617190164
chr13	33618900	33619900	-1.3024672715462764
chr13	33619000	33620000	-0.7764982862136138
chr13	33619100	33620100	-1.0179604989985778
chr13	33619200	33620200	-0.9239295541291618
chr13	33619300	33620300	-1.0000987702727029
chr13	33619400	33620400	-1.0196238494554
chr13	33619500	33620500	-1.371098591127914
chr13	33619600	33620600	-0.8637018900011997
chr13	33619700	33620700	-0.2512533387910772
chr13	33619800	33620800	0.2792352912234706
chr13	33619900	33620900	0.05383654495172576
chr13	33620000	33621000	0.36547490883086053
chr13	33620100	33621100	-0.1677134169875347
chr13	33620200	33621200	-0.31783507787336485
chr13	33620300	33621300	0.08405923298676814
chr13	33620400	33621400	-0.5017831445228792
chr13	33620500	33621500	-0.5266247099464971
chr13	33620600	33621600	-0.6789868357536004
chr13	33623500	33624500	0.5895766142260654
chr13	33623600	33624600	0.5251131359839198
chr13	33623700	33624700	0.6009832255462325
chr13	33623800	33624800	0.630896935912139
chr13	33623900	33624900	0.7060896823142855
chr13	33624000	33625000	0.3276678146581291
chr13	33624100	33625100	0.03416694864099308
chr13	33624200	33625200	0.030233704608337308
chr13	33624300	33625300	-0.1689403873230939
chr13	33624400	33625400	-0.026850585352400484
chr13	33624500	33625500	-0.3776795669014991
chr13	33624600	33625600	-0.9670338544582686
chr13	33624700	33625700	-0.4896581602845056
chr13	33625500	33626500	-1.0352354938734332
chr13	33625600	33626600	0.01878557229588737
chr13	33625700	33626700	0.1280769563616114
chr13	33625800	33626800	0.3543911237183787
chr13	33625900	33626900	0.8569030805283318
chr13	33626000	33627000	0.1831832588574195
chr13	33626100	33627100	0.8846765893276547
chr13	33626200	33627200	0.7337437179111795
chr13	33626300	33627300	1.2143517021175856
chr13	33626400	33627400	1.603759962166248
chr13	33626500	33627500	2.09459295979871
chr13	33626600	33627600	1.7511423525559142
chr13	33626700	33627700	1.327167335734318
chr13	33626800	33627800	0.8708055680019299
chr13	33626900	33627900	1.0788615413997202
chr13	33627700	33628700	1.7174600361495396
chr13	33627800	33628800	1.9613054108962744
chr13	33627900	33628900	0.9365307784574852
chr13	33628000	33629000	0.6085880878129194
chr13	33628100	33629100	0.2476660718540291
chr13	33628200	33629200	-0.30153781329489865
chr13	33628300	33629300	-0.6142200673133572
chr13	33628400	33629400	-1.141164619460116
chr13	33628500	33629500	-1.3960274039164535
chr13	33628600	33629600	-1.583467310940083
chr13	33628700	33629700	-1.570876440440471
chr13	33628800	33629800	-1.6455932928225523
chr13	33628900	33629900	-0.7842540080077057
chr13	33629000	33630000	-0.16325097664963176
chr13	33629100	33630100	0.18739185345993906
chr13	33629200	33630200	0.9187262192783748
chr13	33629300	33630300	1.1293851341714292
chr13	33629400	33630400	1.7294891485668256
chr13	33629500	33630500	1.8056302952047825
chr13	33629600	33630600	1.4928098791179871
chr13	33629700	33630700	1.6228758158078729
chr13	33629800	33630800	1.4271608541023413
chr13	33629900	33630900	1.2846613912017908
chr13	33630000	33631000	0.9173422466337445
chr13	33630100	33631100	0.9175607189380884
chr13	33630200	33631200	0.5832969594784708
chr13	33630300	33631300	0.6050235683453896
chr13	33630400	33631400	0.72770945857933
chr13	33630500	33631500	0.4661433735478458
chr13	33630600	33631600	0.6447363297232196
chr13	33630700	33631700	0.035582642248044805
chr13	33630800	33631800	0.6201031127152519
chr13	33630900	33631900	0.19991254924291704
chr13	33631000	33632000	0.15710967419975216
chr13	33631100	33632100	0.3200019545068249
chr13	33631200	33632200	0.15999257603836448
chr13	33631300	33632300	-0.12288910655913304
chr13	33631400	33632400	-0.1246156961978055
chr13	33631500	33632500	0.18414930592886888
chr13	33631600	33632600	0.4514898596018044
chr13	33631700	33632700	0.383736300123088
chr13	33631800	33632800	-0.5773436997976343
chr13	33631900	33632900	-0.34081736382911043
chr13	33632000	33633000	-0.13431730282030385
chr13	33632100	33633100	-0.4348536688711706
chr13	33632200	33633200	-0.035511147323153525
chr13	33632300	33633300	0.3976509836758825
chr13	33632400	33633400	0.3259983546089328
chr13	33632500	33633500	0.5936694696070798
chr13	33632600	33633600	0.2131269282069667
chr13	33632700	33633700	0.7423821394210388
chr13	33632800	33633800	1.1690876880915242
chr13	33632900	33633900	0.5857394434865082
chr13	33633000	33634000	0.6105227003763801
chr13	33633100	33634100	0.955165612317142
chr13	33633200	33634200	0.6362798346183591
chr13	33633300	33634300	0.11797739550856234
chr13	33633400	33634400	-0.1520458157002055
chr13	33633500	33634500	-0.12199857180110996
chr13	33633600	33634600	0.0967553077360093
chr13	33633700	33634700	-0.001872556904801564
chr13	33633800	33634800	0.14268800183524835
chr13	33633900	33634900	0.5952092541813543
chr13	33634000	33635000	0.6267994924640121
chr13	33634100	33635100	0.17514349113548225
chr13	33634200	33635200	0.591263750033701
chr13	33634300	33635300	0.8498243272601353
chr13	33634400	33635400	0.8631666538359208
chr13	33634500	33635500	0.6808902968805322
chr13	33634600	33635600	0.6166077436710011
chr13	33634700	33635700	0.2701409437997315
chr13	33634800	33635800	-0.09496386403625368
chr13	33634900	33635900	0.0894532174677412
chr13	33635000	33636000	0.1440802559477507
chr13	33635100	33636100	0.3917607029121515
chr13	33636200	33637200	1.7981456298500649
chr13	33636300	33637300	2.1433284688605267
chr13	33636400	33637400	1.9226041011829045
chr13	33636500	33637500	1.3074685381186355
chr13	33636600	33637600	1.0372889847549696
chr13	33636700	33637700	1.2380366112265584
chr13	33636800	33637800	0.6846134394272579
chr13	33636900	33637900	0.7057545987877587
chr13	33637000	33638000	0.800415475954854
chr13	33637100	33638100	0.8811673898070602
chr13	33637200	33638200	0.7868658493493429
chr13	33637300	33638300	0.4515426732030053
chr13	33637400	33638400	0.7882624567937017
chr13	33637500	33638500	1.4754837005286363
chr13	33637600	33638600	1.1373680007944529
chr13	33637700	33638700	0.9330403374186532
chr13	33637800	33638800	0.9673746860975168
chr13	33637900	33638900	0.3286048921846357
chr13	33638000	33639000	-0.12916777647314248
chr13	33638100	33639100	-0.6059924929409541
chr13	33638200	33639200	-0.5376102656997199
chr13	33638300	33639300	-0.7814997385500316
chr13	33638400	33639400	-0.8603355591767025
chr13	33638500	33639500	-1.164157764499684
chr13	33638600	33639600	-0.5997259248793689
chr13	33638700	33639700	-0.6903444929157567
chr13	33638800	33639800	-0.797374232043261
chr13	33638900	33639900	-0.08666944969956274
chr13	33639000	33640000	0.025583349813849958
chr13	33639100	33640100	0.3235268622567758
chr13	33639200	33640200	-0.2977884612161636
chr13	33639300	33640300	-0.04802423923894729
chr13	33639400	33640400	-0.23856967880206964
chr13	33639500	33640500	-0.2694227289373544
chr13	33639600	33640600	-0.39758018009189
chr13	33639700	33640700	-0.1604046189419535
chr13	33639800	33640800	-0.048676277153982914
chr13	33639900	33640900	-0.7858305247048543
chr13	33640000	33641000	-0.7208910006349797
chr13	33640100	33641100	-1.0375867120317062
chr13	33640200	33641200	-0.8018976835464857
chr13	33640300	33641300	-0.4432054363930569
chr13	33640400	33641400	-0.5110812912881061
chr13	33640500	33641500	-1.1576409778484045
chr13	33640600	33641600	-0.7621585384001993
chr13	33640700	33641700	-0.39645191000353736
chr13	33640800	33641800	-0.5036760344399887
chr13	33640900	33641900	-0.4974818101823145
chr13	33641000	33642000	-0.5141504541971618
chr13	33641100	33642100	-0.19856659642052965
chr13	33641200	33642200	-0.1937486062026737
chr13	33641300	33642300	-0.5981479792094553
chr13	33641400	33642400	-0.6828983340991251
chr13	33641500	33642500	-0.3547551656555479
chr13	33641600	33642600	-0.3493073412560468
chr13	33641700	33642700	-0.11942026591394884
chr13	33641800	33642800	0.10391377940345506
chr13	33641900	33642900	0.29865527069117354
chr13	33642000	33643000	0.3557054696419713
chr13	33642100	33643100	0.6470103808271923
chr13	33642200	33643200	1.2566822255535126
chr13	33642300	33643300	1.2260981991279092
chr13	33642400	33643400	1.2494539784894392
chr13	33642500	33643500	1.9912589870574675
chr13	33642900	33643900	-1.2351886306605704
chr13	33643000	33644000	-1.672377206180902
chr13	33643100	33644100	-2.209155140541247
chr13	33643200	33644200	-2.1071560971344034
chr13	33643300	33644300	-1.6645930620108644
chr13	33643400	33644400	-1.4646716307276049
chr13	33643500	33644500	-0.9379125083655268
chr13	33643600	33644600	-0.8920885446176838
chr13	33643700	33644700	-0.9885067741148692
chr13	33643800	33644800	-0.9319437786701488
chr13	33643900	33644900	-0.2002245402955456
chr13	33644000	33645000	0.27246617333363826
chr13	33644100	33645100	0.4048965741163965
chr13	33644200	33645200	0.27572502241762104
chr13	33644300	33645300	-0.20799796511272092
chr13	33644400	33645400	-1.0001136093685203
chr13	33644500	33645500	-1.4736180923848259
chr13	33644600	33645600	-1.849565474132125
chr13	33644700	33645700	-1.7429652147015742
chr13	33644800	33645800	-1.6414967158380216
chr13	33644900	33645900	-1.9863563127832409
chr13	33645000	33646000	-2.1375208276735385
chr13	33645100	33646100	-1.9390070323505924
chr13	33645200	33646200	-1.840531350751229
chr13	33645300	33646300	-1.3206276237915753
chr13	33645400	33646400	-1.1427786188937563
chr13	33645500	33646500	-0.7001161370190789
chr13	33645600	33646600	-0.36345892994557016
chr13	33645700	33646700	0.18155989154636495
chr13	33645800	33646800	0.10679796493935813
chr13	33645900	33646900	0.41262276152911104
chr13	33646000	33647000	0.48884145001155144
chr13	33646100	33647100	0.3909196833687396
chr13	33646200	33647200	0.2464382453597731
chr13	33646300	33647300	-0.2711955617646007
chr13	33646400	33647400	-0.29669162413250805
chr13	33646500	33647500	-1.2335285444708164
chr13	33646600	33647600	-0.8114542197326977
chr13	33646700	33647700	-1.7190411942259496
chr13	33646800	33647800	-1.063871318283122
chr13	33646900	33647900	-0.6893869795230618
chr13	33647000	33648000	-0.7530631875119518
chr13	33647100	33648100	-0.6911022262378462
chr13	33647200	33648200	-0.6158741700973743
chr13	33647300	33648300	-0.21405294690268487
chr13	33647400	33648400	0.2979220925418869
chr13	33647500	33648500	0.9991055940919976
chr13	33647600	33648600	0.8973907959065847
chr13	33647700	33648700	1.6453506735777241
chr13	33650200	33651200	1.4447483300916346
chr13	33650300	33651300	1.5394047014993557
chr13	33650400	33651400	1.5030457875109595
chr13	33650500	33651500	1.3449822393140545
chr13	33650600	33651600	1.056208391254153
chr13	33650700	33651700	0.9679147364695376
chr13	33650800	33651800	0.7283775871900392
chr13	33650900	33651900	1.1106490241658715
chr13	33651000	33652000	0.6341290941042333
chr13	33651100	33652100	0.3811272467540193
chr13	33651200	33652200	0.3640361567410521
chr13	33651300	33652300	0.2803914707916138
chr13	33651400	33652400	0.09242581466747404
chr13	33651500	33652500	-0.24610843877687444
chr13	33651600	33652600	0.3353420225187021
chr13	33651700	33652700	-0.2295609618818621
chr13	33651800	33652800	-0.329194361463781
chr13	33651900	33652900	-0.3905049059824369
chr13	33652000	33653000	-0.9198445022933798
chr13	33652100	33653100	-1.1846942598551975
chr13	33652200	33653200	-1.0603713741349434
chr13	33652300	33653300	-1.3148921641961002
chr13	33652400	33653400	-1.215037231927368
chr13	33652500	33653500	-0.919460026748712
chr13	33652600	33653600	-0.9376655101938639
chr13	33652700	33653700	-0.5148334462245474
chr13	33652800	33653800	-0.34162250368679303
chr13	33652900	33653900	-0.6493213021084379
chr13	33653000	33654000	-0.15978169813722667
chr13	33653100	33654100	-0.1141915852139076
chr13	33653200	33654200	0.12616269974903654
chr13	33653300	33654300	0.02512338503969486
chr13	33653400	33654400	0.7319254284709125
chr13	33653500	33654500	0.8963464741935497
chr13	33653600	33654600	0.18560145640265474
chr13	33653700	33654700	0.5196838178030907
chr13	33653800	33654800	0.20019274338978987
chr13	33653900	33654900	0.5824248380359165
chr13	33654000	33655000	0.4809462793879555
chr13	33654100	33655100	0.0333637875075897
chr13	33654200	33655200	-0.3980753299191718
chr13	33654300	33655300	-0.12396487161956245
chr13	33654400	33655400	-0.4340688204918349
chr13	33654500	33655500	-0.43491745647852703
chr13	33654600	33655600	-0.3836430725511161
chr13	33654700	33655700	-0.5144527993066716
chr13	33654800	33655800	-0.5768264529815599
chr13	33654900	33655900	-0.9582417677830878
chr13	33655000	33656000	-0.6955914405424027
chr13	33655100	33656100	-0.4311355425452887
chr13	33655200	33656200	-0.6814112636951393
chr13	33655300	33656300	-0.8914592920206359
chr13	33655400	33656400	-1.3364311672990978
chr13	33655500	33656500	-1.6408460633767412
chr13	33655600	33656600	-1.2774947295452266
chr13	33655700	33656700	-1.4562471277154252
chr13	33655800	33656800	-1.2731775859304717
chr13	33655900	33656900	-1.1123659334941058
chr13	33659000	33660000	0.33784332230872316
chr13	33659100	33660100	-0.21351173242587207
chr13	33659200	33660200	-0.10997747328241918
chr13	33659300	33660300	-0.31330462665298586
chr13	33659400	33660400	-0.4692453460231488
chr13	33659500	33660500	-0.6105935851039794
chr13	33659600	33660600	-1.2459652888584312
chr13	33659700	33660700	-1.551983155663522
chr13	33659800	33660800	-1.4154146069745597
chr13	33659900	33660900	-1.5633591788257302
chr13	33660000	33661000	-1.5080080701370302
chr13	33660100	33661100	-0.3356012102172266
chr13	33660200	33661200	-0.6448643025663995
chr13	33660300	33661300	-1.1815570763909469
chr13	33660400	33661400	-1.4049041679261929
chr13	33660500	33661500	-1.1315504710510884
chr13	33660600	33661600	-0.2481994468818141
chr13	33660700	33661700	0.240384597021159
chr13	33660800	33661800	0.11501501989368484
chr13	33660900	33661900	0.14739578288491187
chr13	33661000	33662000	0.22770291305617596
chr13	33661100	33662100	0.1530999742041827
chr13	33661200	33662200	0.4966195400130881
chr13	33661300	33662300	1.0853813544546949
chr13	33661400	33662400	0.9198820384132488
chr13	33661500	33662500	0.6239932762492929
chr13	33661600	33662600	0.2190421260440744
chr13	33661700	33662700	-0.4099605402713835
chr13	33661800	33662800	-0.8194434574316333
chr13	33661900	33662900	-2.2225866101807337
chr13	33662000	33663000	-2.172702630533238
chr13	33662100	33663100	-2.5133739216106985
chr13	33662200	33663200	-2.7559159207923134
chr13	33662300	33663300	-2.9356192555421186
chr13	33662400	33663400	-3.4475869026992774
chr13	33662500	33663500	-4.144894958988268
chr13	33662600	33663600	-4.60786511365897
chr13	33662700	33663700	-4.662732417723347
chr13	33662800	33663800	-4.930890808449687
chr13	33662900	33663900	-3.4749467331370267
chr13	33663000	33664000	-3.7106059084869853
chr13	33663100	33664100	-3.5327002142813235
chr13	33663200	33664200	-3.625787034714377
chr13	33663300	33664300	-3.5253965392681836
chr13	33663400	33664400	-2.96666265573142
chr13	33663500	33664500	-2.2147891734546183
chr13	33663600	33664600	-1.7082934148902351
chr13	33663700	33664700	-1.8658856490588829
chr13	33663800	33664800	-0.9530285275420982
chr13	33663900	33664900	-0.9758002040947968
chr13	33664000	33665000	-1.1162901719677274
chr13	33664100	33665100	-1.1788627072937672
chr13	33664200	33665200	-0.8162162290621312
chr13	33664300	33665300	-1.3289580729242116
chr13	33664400	33665400	-0.7752065316110494
chr13	33664500	33665500	-1.277620226377402
chr13	33664600	33665600	-1.4311285399042188
chr13	33664700	33665700	-1.0408338683905185
chr13	33664800	33665800	-0.9635060264578336
chr13	33664900	33665900	-1.5066099743720351
chr13	33665000	33666000	-1.2785812032734931
chr13	33665100	33666100	-1.240389290824108
chr13	33665200	33666200	-0.8187462100192323
chr13	33665300	33666300	-0.7936659038855358
chr13	33665400	33666400	-0.8030202889537361
chr13	33665500	33666500	-0.12382423361441035
chr13	33665600	33666600	0.267912628666138
chr13	33665700	33666700	-0.2045539488893747
chr13	33665800	33666800	-0.5262670471427652
chr13	33665900	33666900	-0.3898060649123037
chr13	33666000	33667000	-0.6076600368012838
chr13	33666100	33667100	-0.6526588722005748
chr13	33666200	33667200	-1.3179866488263206
chr13	33666300	33667300	-0.7345123245315968
chr13	33666400	33667400	-1.1746720897630454
chr13	33666500	33667500	-1.8902740674717533
chr13	33666600	33667600	-2.2388204788040498
chr13	33666700	33667700	-2.2817888329423894
chr13	33666800	33667800	-2.2193911830158597
chr13	33666900	33667900	-2.098550981661917
chr13	33667000	33668000	-1.3378709729652034
chr13	33667100	33668100	-1.3314512713825146
chr13	33667200	33668200	-1.5106366689138813
chr13	33667300	33668300	-2.1842363796661437
chr13	33667400	33668400	-2.1488947641342766
chr13	33667500	33668500	-1.7761367872850549
chr13	33667600	33668600	-1.85325091884494
chr13	33667700	33668700	-1.536950836864105
chr13	33667800	33668800	-1.8402454557989312
chr13	33667900	33668900	-2.016260207211934
chr13	33668000	33669000	-2.4262404077584883
chr13	33668100	33669100	-2.436434681184718
chr13	33668200	33669200	-1.964035441930924
chr13	33668300	33669300	-1.3485007501749091
chr13	33668400	33669400	-0.999938467857934
chr13	33668500	33669500	-0.7879385750866724
chr13	33669600	33670600	-1.48514618298054
chr13	33669700	33670700	-1.428758610158782
chr13	33669800	33670800	-1.4070956634067489
chr13	33669900	33670900	-1.9826688132202441
chr13	33670000	33671000	-1.8669026271561662
chr13	33670100	33671100	-1.843391336620433
chr13	33670200	33671200	-2.1533121382706764
chr13	33670300	33671300	-2.3827242868446623
chr13	33670400	33671400	-2.9328987803901345
chr13	33670500	33671500	-2.558243345857821
chr13	33670600	33671600	-1.890637339043663
chr13	33670700	33671700	-2.418457708428235
chr13	33670800	33671800	-1.9681545105347804
chr13	33670900	33671900	-2.009411561536465
chr13	33671000	33672000	-1.9897216088405816
chr13	33671100	33672100	-1.9886632628745573
chr13	33671200	33672200	-1.8721540566927173
chr13	33671300	33672300	-0.8539798270879739
chr13	33671400	33672400	-0.6274101467326433
chr13	33671500	33672500	-0.6126960449755571
chr13	33671600	33672600	-0.6040348490865339
chr13	33671700	33672700	0.1869598308719373
chr13	33671800	33672800	-0.480480408859689
chr13	33671900	33672900	-0.4988126033236821
chr13	33672000	33673000	-0.8758199136860313
chr13	33672100	33673100	-0.6985367898421783
chr13	33672200	33673200	-0.29838330149159137
chr13	33672300	33673300	-0.9691338636673305
chr13	33672400	33673400	-1.519652598049002
chr13	33672500	33673500	-1.6104198487329546
chr13	33672600	33673600	-2.350190499088836
chr13	33673600	33674600	-1.248625991753478
chr13	33673700	33674700	-0.8634973268063644
chr13	33673800	33674800	-1.2372467433219736
chr13	33673900	33674900	-1.1576098371572323
chr13	33674000	33675000	-1.2511759573581456
chr13	33674100	33675100	-1.696044202540549
chr13	33674200	33675200	-1.3910317035699065
chr13	33674300	33675300	-1.20443420475111
chr13	33674400	33675400	-0.923389574949978
chr13	33674500	33675500	-0.6743462436386684
chr13	33674600	33675600	-1.7509244911482225
chr13	33674700	33675700	-2.2615598840576734
chr13	33674800	33675800	-1.4321235632934444
chr13	33674900	33675900	-1.3530842090412571
chr13	33675000	33676000	-1.4684583148424688
chr13	33675100	33676100	-0.8879708810983399
chr13	33675200	33676200	-1.1914851362574819
chr13	33675300	33676300	-1.1586241979603302
chr13	33675400	33676400	-1.301354907104304
chr13	33675500	33676500	-0.9387040361946866
chr13	33675600	33676600	-0.09908328994319164
chr13	33675700	33676700	0.3374498370723217
chr13	33675800	33676800	-0.5288335519389735
chr13	33675900	33676900	-0.6431984661582939
chr13	33676000	33677000	-0.6949634192296663
chr13	33676100	33677100	-0.9893727194087232
chr13	33676200	33677200	-1.1639634727369546
chr13	33676300	33677300	-1.1988725289308857
chr13	33676400	33677400	-1.1741168893156404
chr13	33676500	33677500	-1.0760218954017549
chr13	33676600	33677600	-0.7920447380433928
chr13	33676700	33677700	-0.9884711201953134
chr13	33676800	33677800	0.009323830440121257
chr13	33677900	33678900	-1.493395245890865
chr13	33678000	33679000	-1.5612858782729302
chr13	33678100	33679100	-1.5446121272313962
chr13	33678200	33679200	-1.6684857662573762
chr13	33678300	33679300	-1.5057356471661565
chr13	33678400	33679400	-1.16080024433768
chr13	33678500	33679500	-0.9020305539093608
chr13	33678600	33679600	-0.8054053787030717
chr13	33678700	33679700	-0.9936621732320672
chr13	33678800	33679800	-0.13574525027561482
chr13	33678900	33679900	-0.31444442966584835
chr13	33679000	33680000	-0.7923934419122991
chr13	33679100	33680100	-0.8828315044356162
chr13	33679200	33680200	-0.20975122052960776
chr13	33679300	33680300	0.11844632493921532
chr13	33679400	33680400	0.6289012973154481
chr13	33679500	33680500	0.9326389876063546
chr13	33679600	33680600	0.8424829227441656
chr13	33679700	33680700	0.7325023996156098
chr13	33679800	33680800	0.33767200294859945
chr13	33679900	33680900	0.7187217543948017
chr13	33680000	33681000	1.451153585861693
chr13	33680100	33681100	1.3168617950741066
chr13	33680200	33681200	0.309117709097833
chr13	33680300	33681300	-0.7545944236326894
chr13	33680400	33681400	-0.9107583825621198
chr13	33680500	33681500	-1.4210888165866604
chr13	33680600	33681600	-1.305885474333344
chr13	33680700	33681700	-1.410631609613179
chr13	33680800	33681800	-1.4436451121836305
chr13	33680900	33681900	-1.5897696807199715
chr13	33681000	33682000	-1.7464450323681002
chr13	33684500	33685500	-0.2598232157112275
chr13	33684600	33685600	-1.853995942400048
chr13	33684700	33685700	-2.025637394427332
chr13	33684800	33685800	-1.9329479869670705
chr13	33684900	33685900	-1.9566933578578585
chr13	33685000	33686000	-1.9723113349972987
chr13	33685100	33686100	-1.3797267246966862
chr13	33685200	33686200	-1.178730730697206
chr13	33685300	33686300	-1.5527120161507433
chr13	33685400	33686400	-1.7300944300967322
chr13	33685500	33686500	-1.7943186556992
chr13	33685600	33686600	-0.03297310448680857
chr13	33686600	33687600	0.9912084270545728
chr13	33686700	33687700	0.5291236741264931
chr13	33686800	33687800	-0.4712721465212691
chr13	33686900	33687900	-1.115577459016576
chr13	33687000	33688000	-1.1905856381859696
chr13	33687100	33688100	-1.2202393879738376
chr13	33687200	33688200	-1.3338150345653743
chr13	33687300	33688300	-0.8729397466609209
chr13	33687400	33688400	-1.2119486862726023
chr13	33687500	33688500	-0.971541283979578
chr13	33687600	33688600	-1.1404635054189107
chr13	33687700	33688700	-0.6855194132684099
chr13	33687800	33688800	-0.2774018750162201
chr13	33687900	33688900	0.39072861611997184
chr13	33688000	33689000	0.3074878134606488
chr13	33688100	33689100	0.20211714178925724
chr13	33688200	33689200	0.4578209654723998
chr13	33688300	33689300	-0.3590554675657163
chr13	33688400	33689400	0.015038979407214763
chr13	33688500	33689500	-0.30308757136137576
chr13	33688600	33689600	-0.14172592527143266
chr13	33688700	33689700	0.15578588092111054
chr13	33688800	33689800	0.011925693976168529
chr13	33688900	33689900	-0.17418547572733026
chr13	33689000	33690000	-0.6494505631113485
chr13	33689100	33690100	-0.6828012391330919
chr13	33689200	33690200	-0.7361077179812309
chr13	33689300	33690300	-0.5898021541103359
chr13	33689400	33690400	-0.6221824509642782
chr13	33689500	33690500	-0.11498122643211348
chr13	33689600	33690600	-0.7379583863339801
chr13	33689700	33690700	-1.0470855007380386
chr13	33689800	33690800	-0.6805492439481999
chr13	33690900	33691900	-3.38148101301947
chr13	33691000	33692000	-3.8756776746577013
chr13	33691100	33692100	-4.907372356460573
chr13	33691200	33692200	-5.791673208118137
chr13	33691300	33692300	-5.844336897923228
chr13	33691400	33692400	-5.882432089961684
chr13	33691500	33692500	-5.793577388079302
chr13	33691600	33692600	-5.8155008152581456
chr13	33691700	33692700	-6.065308771139143
chr13	33691800	33692800	-5.173247747645247
chr13	33691900	33692900	-4.833931714245625
chr13	33692000	33693000	-4.247899731434753
chr13	33692100	33693100	-2.4151877649844598
chr13	33692200	33693200	-0.9289953031326692
chr13	33692300	33693300	-0.666279109341671
chr13	33692400	33693400	0.4605031637884062
chr13	33692500	33693500	0.5883452575367584
chr13	33692600	33693600	0.807542796355672
chr13	33692700	33693700	0.17073745340916582
chr13	33692800	33693800	0.9911625994089599
chr13	33692900	33693900	0.6964742586404633
chr13	33693000	33694000	1.1127688730459016
chr13	33693100	33694100	0.7137296000550254
chr13	33693200	33694200	0.6217050174724862
chr13	33693300	33694300	0.6477610100669929
chr13	33693400	33694400	0.8229281766736957
chr13	33693500	33694500	0.611367304525746
chr13	33693600	33694600	0.6823542056831206
chr13	33693700	33694700	1.1229263789891868
chr13	33693800	33694800	-0.5835213173778373
chr13	33693900	33694900	-1.3997007716276837
chr13	33694000	33695000	-1.7869482404001478
chr13	33694100	33695100	-0.8842021089775308
chr13	33694200	33695200	-1.170955959728578
chr13	33694300	33695300	-1.336337605864513
chr13	33694400	33695400	-1.715058099620714
chr13	33694500	33695500	-1.040811729049077
chr13	33694600	33695600	-1.0828656538069663
chr13	33694700	33695700	-1.0103080563971691
chr13	33694800	33695800	-0.3631825642629305
chr13	33694900	33695900	0.41064021791084254
chr13	33695000	33696000	0.6959342799928031
chr13	33695100	33696100	0.4808117317758322
chr13	33695200	33696200	0.1805527776130092
chr13	33695300	33696300	0.36363914158678734
chr13	33695400	33696400	0.9343146445159872
chr13	33695500	33696500	0.3909400051003296
chr13	33695600	33696600	0.15846946609889792
chr13	33695700	33696700	0.15599100561495774
chr13	33695800	33696800	0.14919009239321396
chr13	33695900	33696900	-0.15055598944121132
chr13	33696000	33697000	-0.3979275037858562
chr13	33696100	33697100	-0.6972964290746808
chr13	33696200	33697200	0.1903475605254564
chr13	33696300	33697300	0.2360475629319165
chr13	33696800	33697800	0.5404404420419627
chr13	33696900	33697900	0.8375111225738777
chr13	33697000	33698000	1.0602523123008196
chr13	33697100	33698100	1.042969966386233
chr13	33697200	33698200	1.3304572529794425
chr13	33697300	33698300	0.9481029097274184
chr13	33697400	33698400	0.6761757113995605
chr13	33697500	33698500	0.8118875860660761
chr13	33697600	33698600	1.1161551764286608
chr13	33697700	33698700	0.8322669533565376
chr13	33697800	33698800	0.7946590419492598
chr13	33697900	33698900	0.38902703131921945
chr13	33698000	33699000	0.1688459294179726
chr13	33698100	33699100	0.12861915840611893
chr13	33699800	33700800	0.017113089360977513
chr13	33699900	33700900	0.3867800948546394
chr13	33700000	33701000	0.7131324306509286
chr13	33700100	33701100	0.7814342077613219
chr13	33700200	33701200	0.8740815967462092
chr13	33700300	33701300	0.9737596752583026
chr13	33700400	33701400	0.9936237520336728
chr13	33700500	33701500	0.5269841303723359
chr13	33700600	33701600	0.6624917962272522
chr13	33700700	33701700	-0.10093449657025012
chr13	33700800	33701800	0.17368364386362306
chr13	33700900	33701900	-0.4276920441878566
chr13	33701000	33702000	-0.7648269170883016
chr13	33701100	33702100	-0.793208890121185
chr13	33701200	33702200	-1.0486211104489105
chr13	33701300	33702300	-1.090028974492791
chr13	33701400	33702400	-0.8770421893281257
chr13	33701500	33702500	-0.21696669330351795
chr13	33701600	33702600	0.2391456097327912
chr13	33701700	33702700	0.5350015431021026
chr13	33701800	33702800	0.0805886272271377
chr13	33701900	33702900	0.6539361306573039
chr13	33702000	33703000	0.2585129772284725
chr13	33702100	33703100	-0.4672620125458306
chr13	33702200	33703200	0.1907151624181432
chr13	33702300	33703300	0.031072556670171718
chr13	33702400	33703400	-0.7231932024901774
chr13	33702500	33703500	-0.6886529019167859
chr13	33702600	33703600	-1.022586521784245
chr13	33702700	33703700	-1.119767777521255
chr13	33702800	33703800	-1.422314504094828
chr13	33702900	33703900	-1.8017752996297711
chr13	33703000	33704000	-1.3390901063889553
chr13	33703100	33704100	-1.2368198191373587
chr13	33703200	33704200	-2.404947395830464
chr13	33703300	33704300	-2.1395179985340627
chr13	33703400	33704400	-2.0236236088838715
chr13	33703500	33704500	-2.6082029071163952
chr13	33703600	33704600	-2.5806581842527714
chr13	33703700	33704700	-2.8380906091850338
chr13	33703800	33704800	-2.337557371753681
chr13	33703900	33704900	-1.9794074094843608
chr13	33704000	33705000	-2.457232343615983
chr13	33704100	33705100	-2.599487301306032
chr13	33704200	33705200	-1.9986462816423924
chr13	33704300	33705300	-2.3169602069981283
chr13	33704400	33705400	-1.7189688777001233
chr13	33704500	33705500	-1.893790736031672
chr13	33704600	33705600	-2.0890801026978694
chr13	33704700	33705700	-1.7406485956303557
chr13	33704800	33705800	-2.089054882656816
chr13	33704900	33705900	-2.4584014766748656
chr13	33705000	33706000	-2.345218540813747
chr13	33705100	33706100	-1.886867647582606
chr13	33705200	33706200	-1.9833542351057856
chr13	33705300	33706300	-1.9630307781369087
chr13	33705400	33706400	-2.560671073080183
chr13	33705500	33706500	-2.265123161707216
chr13	33705600	33706600	-2.737160203123626
chr13	33705700	33706700	-2.356489215292151
chr13	33705800	33706800	-2.589218401073617
chr13	33705900	33706900	-2.787496962379433
chr13	33706000	33707000	-2.5171387861126524
chr13	33706100	33707100	-1.89824922821336
chr13	33706200	33707200	-1.7757161857269348
chr13	33706300	33707300	-1.6357174771783332
chr13	33706400	33707400	-0.5559108626116249
chr13	33706500	33707500	-0.6349984266053127
chr13	33706600	33707600	-0.010424580687178107
chr13	33706700	33707700	-0.5941234951826339
chr13	33706800	33707800	-0.6867083835339627
chr13	33706900	33707900	-0.15199205512691952
chr13	33707000	33708000	-0.19763843845990772
chr13	33707100	33708100	-0.4718525256778025
chr13	33707200	33708200	-0.8842228050996505
chr13	33707300	33708300	-0.8227014181461356
chr13	33707400	33708400	-0.9930358007034926
chr13	33707500	33708500	-0.9294651956232628
chr13	33707600	33708600	-1.0106816527567242
chr13	33707700	33708700	-1.1359707891214403
chr13	33707800	33708800	-0.05287729415413319
chr13	33707900	33708900	-0.5397154935085181
chr13	33708000	33709000	-0.6781927853624007
chr13	33708100	33709100	-0.5620284418798117
chr13	33708200	33709200	0.04778557521679658
chr13	33708300	33709300	0.31501860273677523
chr13	33708400	33709400	-0.5354538712209105
chr13	33708500	33709500	-0.6242875618451955
chr13	33708600	33709600	-0.3368329583310529
chr13	33708700	33709700	-0.4521418611789548
chr13	33708800	33709800	-1.0164025314169616
chr13	33708900	33709900	-1.4159170335673308
chr13	33709000	33710000	-1.5539169262702226
chr13	33709100	33710100	-1.8526102759454608
chr13	33709200	33710200	-2.2442529233550284
chr13	33709300	33710300	-2.8337355563696307
chr13	33709400	33710400	-2.378656400022688
chr13	33709500	33710500	-1.1996523536796129
chr13	33709600	33710600	-1.6857737769797076
chr13	33709700	33710700	-1.0812757278152405
chr13	33709800	33710800	-1.5842912087739034
chr13	33709900	33710900	-0.8192389713945946
chr13	33710000	33711000	-0.6902071385379608
chr13	33710100	33711100	-0.4885969949536886
chr13	33710200	33711200	-0.1958309540737816
chr13	33710300	33711300	0.6045798376739089
chr13	33710400	33711400	0.6040593824711655
chr13	33710500	33711500	-0.4603555742270061
chr13	33710600	33711600	-0.3225439282410465
chr13	33710700	33711700	-0.4018132972198317
chr13	33710800	33711800	0.2411528742661429
chr13	33710900	33711900	0.2264978066026921
chr13	33711000	33712000	0.2008786162790762
chr13	33711100	33712100	-0.7275387263336929
chr13	33711200	33712200	-1.1934291306887597
chr13	33711300	33712300	-1.4915903081788686
chr13	33711400	33712400	-1.8251605851387704
chr13	33711500	33712500	-1.8134464289425287
chr13	33711600	33712600	-1.8623122259674447
chr13	33711700	33712700	-1.838765494472696
chr13	33711800	33712800	-1.9916236300276733
chr13	33711900	33712900	-1.9264712100746728
chr13	33712000	33713000	-1.2093111922588924
chr13	33712100	33713100	-0.6359941524956646
chr13	33712200	33713200	-0.5721929736522492
chr13	33712300	33713300	-1.1341060565658532
chr13	33712400	33713400	-0.4708556022551235
chr13	33712500	33713500	-0.08655331434418635
chr13	33712600	33713600	0.39317285706172944
chr13	33712700	33713700	0.3639542681413676
chr13	33713800	33714800	-1.7555865029289697
chr13	33713900	33714900	-1.5029341775517449
chr13	33714000	33715000	-2.000946547664163
chr13	33714100	33715100	-1.3790617324755017
chr13	33714200	33715200	-1.4662232067526633
chr13	33714300	33715300	-1.6744487994973112
chr13	33714400	33715400	-1.946997012468532
chr13	33714500	33715500	-1.6175902720013418
chr13	33714600	33715600	-1.4436431770989064
chr13	33714700	33715700	-0.9329515608103072
chr13	33714800	33715800	-1.1062346973068071
chr13	33714900	33715900	-1.367875329030073
chr13	33715000	33716000	-0.8153923539431109
chr13	33715100	33716100	-1.0782761825386682
chr13	33715200	33716200	-1.3737784439846978
chr13	33715300	33716300	-1.458949722144475
chr13	33715400	33716400	-0.921947579531725
chr13	33715500	33716500	-1.3159504798046038
chr13	33715600	33716600	-1.5828747213961292
chr13	33715700	33716700	-0.7992803503222268
chr13	33715800	33716800	-0.03951813146373112
chr13	33715900	33716900	0.007835064563269666
chr13	33716000	33717000	0.1434759839890359
chr13	33716100	33717100	-0.03129986997967827
chr13	33716200	33717200	0.2847220095235965
chr13	33716300	33717300	0.7347953009054629
chr13	33716400	33717400	-0.25793936753808205
chr13	33716500	33717500	-2.311457422224417
chr13	33716600	33717600	-2.8652317524035027
chr13	33716700	33717700	-4.007257791524264
chr13	33716800	33717800	-3.8637229402377873
chr13	33716900	33717900	-3.7528682568225937
chr13	33717000	33718000	-2.887401751535628
chr13	33717100	33718100	-2.6985428301398744
chr13	33717200	33718200	-2.3512436561699857
chr13	33717300	33718300	-1.9050836763372176
chr13	33717400	33718400	-1.4904374645735716
chr13	33717700	33718700	0.8025099247347945
chr13	33717800	33718800	0.5971858086382283
chr13	33717900	33718900	0.27937794048388953
chr13	33718000	33719000	-0.40244257409094913
chr13	33718100	33719100	-0.3250773596026221
chr13	33718200	33719200	-0.5631063059735244
chr13	33718300	33719300	-0.7510020063992524
chr13	33718400	33719400	-0.5794762962752106
chr13	33718500	33719500	0.3538622756691815
chr13	33718600	33719600	0.1340659847008153
chr13	33718700	33719700	-0.22321918066294089
chr13	33718800	33719800	-0.2498536184887473
chr13	33718900	33719900	0.3117309004164924
chr13	33719000	33720000	0.35074971397703847
chr13	33719100	33720100	0.2846390445589337
chr13	33719200	33720200	1.0790512831411658
chr13	33719300	33720300	0.8157108578709418
chr13	33719400	33720400	0.5549547952908501
chr13	33719500	33720500	0.5601989554321223
chr13	33719600	33720600	0.6774988441989976
chr13	33719700	33720700	0.4624513085875607
chr13	33719800	33720800	0.3545339473679877
chr13	33719900	33720900	-0.3121455028224467
chr13	33720000	33721000	0.1917683481461167
chr13	33720100	33721100	0.5350868265566696
chr13	33720200	33721200	0.3246691841452316
chr13	33720300	33721300	0.7024934903573464
chr13	33720400	33721400	0.8338900108041634
chr13	33720500	33721500	0.4481014440009337
chr13	33720600	33721600	0.20043674225764727
chr13	33720700	33721700	0.15658286787738265
chr13	33720800	33721800	-0.28750005235003123
chr13	33720900	33721900	0.09810704707543604
chr13	33721000	33722000	-0.13452204541234755
chr13	33721100	33722100	-0.4048622549063524
chr13	33721200	33722200	-0.9743716328961186
chr13	33721300	33722300	-1.024887058124855
chr13	33721400	33722400	-1.612879638316913
chr13	33721500	33722500	-1.3433740134219132
chr13	33721600	33722600	-1.7627351295452371
chr13	33721700	33722700	-2.7511082573827275
chr13	33721800	33722800	-1.7694709440703849
chr13	33721900	33722900	-1.865610110800742
chr13	33722000	33723000	-2.4368325190304985
chr13	33722100	33723100	-1.95779196689299
chr13	33722200	33723200	-1.3237923147478077
chr13	33722300	33723300	-1.265674285457011
chr13	33722400	33723400	-0.2862275141456734
chr13	33722500	33723500	-0.3084006005142873
chr13	33722600	33723600	0.14705423382275726
chr13	33722700	33723700	1.317984223288894
chr13	33722800	33723800	0.9817337786583872
chr13	33722900	33723900	1.365005805958422
chr13	33723000	33724000	2.263825165146334
chr13	33723100	33724100	1.9485653620419747
chr13	33723200	33724200	1.338153285685174
chr13	33723600	33724600	0.16286885757850986
chr13	33723700	33724700	-0.2082636630654188
chr13	33723800	33724800	-0.4227513743427679
chr13	33723900	33724900	-0.6889871058885286
chr13	33724000	33725000	-1.0632371801773572
chr13	33724100	33725100	-1.6577611906542935
chr13	33724200	33725200	-1.4991880535615942
chr13	33724300	33725300	-1.5434549113283569
chr13	33724400	33725400	-1.5638741204241369
chr13	33724500	33725500	-1.4685480764223653
chr13	33724600	33725600	-1.3191814086172864
chr13	33724700	33725700	-1.4926000887564188
chr13	33724800	33725800	-1.172062825059811
chr13	33724900	33725900	-0.6348958946491928
chr13	33725000	33726000	-0.6984478475184878
chr13	33725100	33726100	-0.7869727911448473
chr13	33725200	33726200	-0.7393418272112551
chr13	33725300	33726300	-0.06379180195087608
chr13	33725400	33726400	-0.19602738112002224
chr13	33725500	33726500	-0.4547330140156352
chr13	33725600	33726600	-0.8214234922758757
chr13	33725700	33726700	-0.33920730523960385
chr13	33726800	33727800	-1.0839610711400938
chr13	33726900	33727900	-1.257298190553179
chr13	33727000	33728000	-1.9026419377481854
chr13	33727100	33728100	-2.1069742210619338
chr13	33727200	33728200	-2.0526542024958183
chr13	33727300	33728300	-1.1092025788317
chr13	33727400	33728400	-1.357099518516095
chr13	33727500	33728500	-1.203694234096227
chr13	33727600	33728600	-2.0857959431915223
chr13	33727700	33728700	-2.2801463166520324
chr13	33729500	33730500	-1.8811638886241009
chr13	33729600	33730600	-2.3063783755464122
chr13	33729700	33730700	-2.3149416274237025
chr13	33729800	33730800	-2.862778187013346
chr13	33729900	33730900	-3.0388810315014005
chr13	33730000	33731000	-3.084295328238977
chr13	33730100	33731100	-3.087511996160272
chr13	33730200	33731200	-3.2101921786303502
chr13	33730300	33731300	-2.162553436581126
chr13	33730400	33731400	-1.3745849538605197
chr13	33730500	33731500	-1.9889143377175345
chr13	33730600	33731600	-1.7637428093789542
chr13	33730700	33731700	-1.1733495465967585
chr13	33730800	33731800	-0.19261138395935345
chr13	33730900	33731900	-0.17174305104655213
chr13	33731000	33732000	0.4057404592643845
chr13	33731100	33732100	-0.06918026432823865
chr13	33731200	33732200	-0.44088374573776745
chr13	33731300	33732300	-1.3031860900950334
chr13	33731400	33732400	-0.7176798042349247
chr13	33731500	33732500	0.5499126319749661
chr13	33731600	33732600	0.7693779488995041
chr13	33731700	33732700	0.3519168975031682
chr13	33731800	33732800	0.37708891371230985
chr13	33731900	33732900	-0.052424456215690696
chr13	33732000	33733000	-0.2663260295171942
chr13	33732100	33733100	0.4633389179896682
chr13	33732200	33733200	0.7511424647077938
chr13	33732300	33733300	1.203707622397303
chr13	33732400	33733400	0.4809017785253916
chr13	33732500	33733500	-0.34889208500037605
chr13	33732600	33733600	-0.22899859823634625
chr13	33734500	33735500	-1.7594007874864226
chr13	33734600	33735600	-2.4948384360870515
chr13	33734700	33735700	-2.6417967787122936
chr13	33734800	33735800	-2.6989178937563825
chr13	33734900	33735900	-2.1261702071485007
chr13	33735000	33736000	-1.9426721769599897
chr13	33735100	33736100	-2.116520586075169
chr13	33735200	33736200	-1.4301250330641824
chr13	33735300	33736300	-0.8473571263786223
chr13	33735400	33736400	0.4008532322191413
chr13	33735500	33736500	0.18884831946166086
chr13	33735600	33736600	1.4526181007580312
chr13	33735700	33736700	1.0318812388967196
chr13	33735800	33736800	1.2552770016018655
chr13	33735900	33736900	0.5117679360635993
chr13	33736000	33737000	0.13892550188953595
chr13	33736100	33737100	0.3556590812316377
chr13	33736200	33737200	-0.6496026778719136
chr13	33736300	33737300	-1.2180709713096922
chr13	33736400	33737400	-2.8216390221412766
chr13	33736500	33737500	-3.0963691526490185
chr13	33736600	33737600	-3.7327481191314495
chr13	33736700	33737700	-3.0082881768644416
chr13	33736800	33737800	-2.9725683051749616
chr13	33736900	33737900	-3.1246999818517875
chr13	33737000	33738000	-3.3395504947763057
chr13	33737100	33738100	-3.5516286256794984
chr13	33737200	33738200	-2.906776975276029
chr13	33737300	33738300	-2.7690808045084285
chr13	33737400	33738400	-1.9285641313821749
chr13	33737500	33738500	-1.733933192544991
chr13	33737600	33738600	-1.7350942378853196
chr13	33737700	33738700	-1.6538432125172142
chr13	33737800	33738800	-1.8844625223268725
chr13	33737900	33738900	-1.6130564453811111
chr13	33738000	33739000	-0.9121776629822647
chr13	33738100	33739100	-0.7909591556193489
chr13	33738200	33739200	-0.25234510075662264
chr13	33738300	33739300	-0.40444376221094896
chr13	33738400	33739400	-0.3734361475859248
chr13	33738500	33739500	0.04971743763094539
chr13	33738600	33739600	0.30527252370000224
chr13	33738700	33739700	0.1757546489478001
chr13	33738800	33739800	0.06989250710506642
chr13	33738900	33739900	0.3142203319263808
chr13	33739000	33740000	-0.32826737187551325
chr13	33739100	33740100	-0.5441243359945237
chr13	33739200	33740200	-1.04146296917641
chr13	33739300	33740300	-0.547389432612075
chr13	33739400	33740400	-1.5556685536018602
chr13	33739500	33740500	-1.9918892186435784
chr13	33741000	33742000	-2.5553430969092483
chr13	33741100	33742100	-1.6385428617080189
chr13	33741200	33742200	-1.503720279451778
chr13	33741300	33742300	-1.3218424324769025
chr13	33741400	33742400	-0.6977582706367901
chr13	33741500	33742500	0.14533840656146374
chr13	33742700	33743700	-0.5619069723250374
chr13	33742800	33743800	-0.5902464840746047
chr13	33742900	33743900	-0.6025577667153555
chr13	33743000	33744000	-0.5150619917227319
chr13	33743100	33744100	-0.4388605285728232
chr13	33743200	33744200	-0.4221191529282937
chr13	33743300	33744300	-0.3018879873802379
chr13	33744200	33745200	-0.14313379627751785
chr13	33744300	33745300	-0.28170079490927336
chr13	33744400	33745400	-0.7421194082612109
chr13	33744500	33745500	-0.8427575726831229
chr13	33744600	33745600	-0.538969790402018
chr13	33744700	33745700	-0.4794739305776429
chr13	33744800	33745800	-0.7994532718685636
chr13	33744900	33745900	-0.4859895942400185
chr13	33745000	33746000	-0.041109944421741255
chr13	33745100	33746100	-0.12825000063933786
chr13	33745200	33746200	0.2540754710613983
chr13	33745300	33746300	0.3653311331521332
chr13	33745400	33746400	0.8120902886266146
chr13	33745500	33746500	0.2628011292512301
chr13	33745600	33746600	-0.07261607573147115
chr13	33745700	33746700	0.4249845250998421
chr13	33745800	33746800	0.6232389624013421
chr13	33745900	33746900	0.4665734131176241
chr13	33746000	33747000	0.3792969865927148
chr13	33746100	33747100	-0.3779895600553684
chr13	33746200	33747200	-0.7654882076226943
chr13	33746300	33747300	-1.0685332673982582
chr13	33746400	33747400	-0.8586715649270544
chr13	33746500	33747500	-0.4602241125559018
chr13	33746600	33747600	-0.148427255259862
chr13	33746700	33747700	-1.233092758614977
chr13	33746800	33747800	-0.94847235452096
chr13	33746900	33747900	-0.8833228806162333
chr13	33747000	33748000	-1.107815337044609
chr13	33747100	33748100	-0.6378530626042291
chr13	33747200	33748200	-0.7537140079545628
chr13	33747300	33748300	-0.4067754103501795
chr13	33747400	33748400	-0.8224497081445262
chr13	33747500	33748500	-0.6116511822092318
chr13	33747600	33748600	-0.8161664987723529
chr13	33747700	33748700	-0.12810769656137613
chr13	33748700	33749700	1.695502108033936
chr13	33748800	33749800	0.9016411047724922
chr13	33748900	33749900	1.092910214853304
chr13	33749100	33750100	0.3245750219045185
chr13	33749200	33750200	0.8482226515388885
chr13	33749300	33750300	0.6494649749710228
chr13	33749400	33750400	0.21106176844058847
chr13	33749500	33750500	-0.09855939615370587
chr13	33749600	33750600	0.017909807154006762
chr13	33749700	33750700	-0.8099659416449615
chr13	33749800	33750800	-0.1130602424395491
chr13	33749900	33750900	-0.18985819708376514
chr13	33750000	33751000	-0.8458896512564797
chr13	33750100	33751100	0.02160886370488853
chr13	33750200	33751200	-1.2002230011501924
chr13	33750300	33751300	-0.3908026400110608
chr13	33750400	33751400	-0.30859706090280564
chr13	33750500	33751500	-0.230676421736934
chr13	33750600	33751600	-0.03978844163104722
chr13	33750700	33751700	0.07452007993677934
chr13	33750800	33751800	-0.17264482940663933
chr13	33750900	33751900	-0.6060800125239826
chr13	33751500	33752500	0.15750896726516636
chr13	33751600	33752600	-0.1248979380583609
chr13	33751700	33752700	-0.07811699165674174
chr13	33751800	33752800	0.1105374586830354
chr13	33751900	33752900	0.6573062100409051
chr13	33752000	33753000	-0.017613730308750648
chr13	33752100	33753100	0.04903382309939738
chr13	33752200	33753200	0.3019408526102726
chr13	33753100	33754100	-0.8294648703825351
chr13	33753200	33754200	-0.5209058109274942
chr13	33753300	33754300	-0.4917343542789322
chr13	33753400	33754400	-0.708823260220324
chr13	33753500	33754500	-0.9922367107435944
chr13	33753600	33754600	-0.4817529495671899
chr13	33753700	33754700	-0.42489945906382265
chr13	33753800	33754800	0.22312485981867705
chr13	33753900	33754900	0.3726218169301263
chr13	33754000	33755000	0.3520902562193286
chr13	33754100	33755100	-0.4307055251359998
chr13	33754200	33755200	-0.4557408523507294
chr13	33754300	33755300	-0.5197144513815746
chr13	33754400	33755400	0.08773430077187723
chr13	33754500	33755500	0.15929943323872672
chr13	33754600	33755600	-0.2190139945637148
chr13	33754700	33755700	-1.6037935128120409
chr13	33754800	33755800	-1.5020631012917924
chr13	33754900	33755900	-1.4720228791586938
chr13	33755000	33756000	-0.762050959114574
chr13	33755100	33756100	0.3943331819692316
chr13	33755200	33756200	0.6432549488259647
chr13	33755300	33756300	1.2225645080468777
chr13	33755400	33756400	0.8152180875334379
chr13	33755500	33756500	1.210082373392542
chr13	33756700	33757700	-2.455039896854013
chr13	33756800	33757800	-3.127158454352001
chr13	33756900	33757900	-2.983084555792161
chr13	33757000	33758000	-2.831093991090161
chr13	33757100	33758100	-2.1134911217513044
chr13	33757200	33758200	-2.34889565042536
chr13	33757300	33758300	-2.2042591023940306
chr13	33757400	33758400	-2.3822228187648484
chr13	33757500	33758500	-2.420087241186663
chr13	33757600	33758600	-1.0676212907220834
chr13	33757700	33758700	-0.6039429495966211
chr13	33759100	33760100	0.5005206022596641
chr13	33759200	33760200	-0.19517014149113104
chr13	33759300	33760300	0.023144058552657658
chr13	33759400	33760400	-0.7968615942899581
chr13	33759500	33760500	-0.9992166541243108
chr13	33759600	33760600	-2.0355936018816494
chr13	33759700	33760700	-1.3690685340729616
chr13	33759800	33760800	-1.2939321179532712
chr13	33759900	33760900	-1.7126979897463914
chr13	33760000	33761000	-1.7192201277354153
chr13	33760100	33761100	-1.3355266689204934
chr13	33760200	33761200	-0.8250913934706754
chr13	33760300	33761300	-0.9325197021253868
chr13	33760400	33761400	-0.15076469807543585
chr13	33760500	33761500	-0.28024512415463754
chr13	33760600	33761600	-0.27483993675656565
chr13	33760700	33761700	-0.5666775103057689
chr13	33760800	33761800	-0.8166721728131325
chr13	33760900	33761900	-0.3127106058353198
chr13	33761000	33762000	-1.0074554131044262
chr13	33761100	33762100	-1.2465810012164875
chr13	33761200	33762200	-0.8133910782743917
chr13	33761300	33762300	-1.2947916511111306
chr13	33761400	33762400	-1.240625421420399
chr13	33766500	33767500	-1.206557899314199
chr13	33766600	33767600	-1.6814037272286841
chr13	33766700	33767700	-1.9885234805047096
chr13	33766800	33767800	-1.8863999066516868
chr13	33766900	33767900	-1.8255577563424088
chr13	33767000	33768000	-2.4401045889272637
chr13	33767100	33768100	-2.3380738864876056
chr13	33767200	33768200	-1.5599971347449568
chr13	33767300	33768300	-0.9448788198211756
chr13	33767400	33768400	-1.0942316664354392
chr13	33767500	33768500	-1.0706093167710204
chr13	33767600	33768600	-0.4914689738210736
chr13	33767700	33768700	-0.2914076311824924
chr13	33767800	33768800	-0.09485380478036913
chr13	33767900	33768900	0.09886083612696088
chr13	33768000	33769000	0.33921758421088327
chr13	33768100	33769100	0.4501888462070758
chr13	33768200	33769200	0.512868116417875
chr13	33768300	33769300	0.4055158034233847
chr13	33768400	33769400	0.5849822265951187
chr13	33768500	33769500	0.6406096305443741
chr13	33768600	33769600	0.4525780272122306
chr13	33768700	33769700	1.069106254116008
chr13	33768800	33769800	0.74982234453778
chr13	33768900	33769900	0.9973961590874963
chr13	33769000	33770000	1.5351998296565434
chr13	33769100	33770100	1.530823311755689
chr13	33769200	33770200	1.1387543375446374
chr13	33769300	33770300	0.8480536998667128
chr13	33769400	33770400	0.35985951216717205
chr13	33769500	33770500	0.0982118822288398
chr13	33769600	33770600	0.16440321758095933
chr13	33769700	33770700	-0.21880498388758987
chr13	33769800	33770800	0.11957427787244425
chr13	33769900	33770900	-0.2527855844916977
chr13	33770000	33771000	-0.2706086132605365
chr13	33770100	33771100	-0.6306564526912027
chr13	33770200	33771200	0.09228684825052487
chr13	33770300	33771300	0.4385316543628937
chr13	33770400	33771400	0.5744628587640837
chr13	33770500	33771500	0.6784502331581677
chr13	33770600	33771600	0.6991273471049069
chr13	33770700	33771700	0.5231251849238234
chr13	33770800	33771800	0.16238252704251635
chr13	33771400	33772400	1.1995695140572826
chr13	33771500	33772500	1.1135733785267734
chr13	33771600	33772600	1.1844118708321891
chr13	33771700	33772700	1.8704223162864304
chr13	33771800	33772800	2.219240493672112
chr13	33771900	33772900	2.45898981904946
chr13	33772000	33773000	1.4070219212770398
chr13	33772100	33773100	1.6054052572710609
chr13	33772200	33773200	0.9845528382004618
chr13	33772300	33773300	1.3159294437928388
chr13	33772400	33773400	1.795147500637405
chr13	33772500	33773500	1.5858606528693349
chr13	33772600	33773600	1.7660628956991768
chr13	33772700	33773700	1.242771367045515
chr13	33772800	33773800	0.8490615921264746
chr13	33772900	33773900	0.6117715442000752
chr13	33773000	33774000	1.327178984244386
chr13	33773100	33774100	1.0595420546012149
chr13	33773200	33774200	0.9362339057702221
chr13	33773300	33774300	0.8365010911128686
chr13	33773400	33774400	0.3906435047691453
chr13	33774800	33775800	0.07998667142555581
chr13	33774900	33775900	-0.24719021952811915
chr13	33775000	33776000	-0.7500514590294384
chr13	33775100	33776100	-0.5564740372979018
chr13	33775200	33776200	-1.3868667254878566
chr13	33775300	33776300	-1.3837082360797297
chr13	33775400	33776400	-1.2024665284093474
chr13	33775500	33776500	-1.6364040651365044
chr13	33775600	33776600	-2.187722598302872
chr13	33775700	33776700	-2.8148256096073374
chr13	33775800	33776800	-2.1675279497854563
chr13	33775900	33776900	-1.956199491748027
chr13	33776000	33777000	-1.5068000322986572
chr13	33776100	33777100	-1.5349752048183938
chr13	33776200	33777200	-0.8185050411731039
chr13	33776300	33777300	-0.7717878546452951
chr13	33776400	33777400	-0.6907372264344633
chr13	33776500	33777500	-1.2166250868701618
chr13	33776600	33777600	-0.9995672851620516
chr13	33776700	33777700	-1.0168108510284986
chr13	33776800	33777800	-1.0626396944419836
chr13	33776900	33777900	-1.1972261867149283
chr13	33777000	33778000	-1.2361438346463214
chr13	33777100	33778100	-1.0706106089586849
chr13	33777200	33778200	-1.7015313369370908
chr13	33777300	33778300	-0.9405587825479961
chr13	33777400	33778400	-0.8989182972763191
chr13	33777500	33778500	-0.7392105633536379
chr13	33777600	33778600	-1.2279412087597241
chr13	33777700	33778700	-1.1732195406356687
chr13	33777800	33778800	-0.7117441484211517
chr13	33777900	33778900	-0.8523062916908475
chr13	33778000	33779000	-0.2655150215879147
chr13	33778100	33779100	-0.011591645113006624
chr13	33778200	33779200	-0.05110196166273292
chr13	33778300	33779300	-0.7637552096746854
chr13	33778400	33779400	-0.6047758238171048
chr13	33778500	33779500	-0.824689899194027
chr13	33778600	33779600	-0.4840133184628342
chr13	33778700	33779700	-0.6232557995197038
chr13	33778800	33779800	-1.3752656088223347
chr13	33778900	33779900	-0.7402908319506012
chr13	33779000	33780000	-1.0253355402499247
chr13	33779100	33780100	-0.8608618048482559
chr13	33779200	33780200	-1.1337420796283777
chr13	33779300	33780300	-1.3547461486447494
chr13	33779400	33780400	-1.3312757142779
chr13	33779500	33780500	-0.995856170461062
chr13	33779600	33780600	-1.543658872590545
chr13	33779700	33780700	-0.930613635583576
chr13	33779800	33780800	-0.7789277956668741
chr13	33779900	33780900	-1.4290186485818055
chr13	33780000	33781000	-1.2983753632933959
chr13	33780100	33781100	-2.135105502946033
chr13	33780200	33781200	-2.1409848025671723
chr13	33780300	33781300	-1.5014492252200855
chr13	33780400	33781400	-1.6634246399188075
chr13	33780500	33781500	-1.6341251489728432
chr13	33780600	33781600	-0.9282748778577242
chr13	33780700	33781700	-1.3699345967006498
chr13	33780800	33781800	-1.1019622509538651
chr13	33780900	33781900	-0.8509743843941431
chr13	33781000	33782000	-1.152503746068932
chr13	33781100	33782100	-0.8204740619223768
chr13	33781200	33782200	-0.7693812763548028
chr13	33781300	33782300	-0.8347270860781235
chr13	33781400	33782400	-0.7209408571135456
chr13	33781500	33782500	-0.16488281874406574
chr13	33781600	33782600	-1.153325266327478
chr13	33781700	33782700	-0.5993627773253908
chr13	33782600	33783600	-0.9941584927995551
chr13	33782700	33783700	-0.6183039914576828
chr13	33782800	33783800	-0.240586471612814
chr13	33782900	33783900	-0.4347541591275447
chr13	33783000	33784000	-0.614632292109942
chr13	33783100	33784100	-0.6350940321055453
chr13	33783200	33784200	-0.5996536822144183
chr13	33783300	33784300	-0.3910041694914851
chr13	33783400	33784400	-0.9433768965649768
chr13	33784500	33785500	0.2871121131397372
chr13	33784600	33785600	0.031065098517016068
chr13	33784700	33785700	-0.12384264195674527
chr13	33784800	33785800	0.09626373921673384
chr13	33784900	33785900	0.6787429838742061
chr13	33785000	33786000	0.6206931459459789
chr13	33785100	33786100	0.8559188286840506
chr13	33785200	33786200	1.1243204774542983
chr13	33785300	33786300	1.3544488029202746
chr13	33785400	33786400	0.8382280235262766
chr13	33785500	33786500	0.7511901296665762
chr13	33785600	33786600	1.015156583042404
chr13	33787200	33788200	-0.7796856183276828
chr13	33787300	33788300	-0.7053072131231353
chr13	33787400	33788400	-1.4592413861877442
chr13	33787500	33788500	-1.152693627228956
chr13	33787600	33788600	-1.1674834764550397
chr13	33787700	33788700	-1.5366151820995069
chr13	33787800	33788800	-1.8903184784996632
chr13	33787900	33788900	-2.422975236345952
chr13	33788000	33789000	-2.3743084430766146
chr13	33788100	33789100	-1.6189037141801086
chr13	33788200	33789200	-1.2545814781280673
chr13	33788300	33789300	-0.6048801061589026
chr13	33788400	33789400	-0.7447876516776935
chr13	33788500	33789500	-1.1944208743639666
chr13	33788600	33789600	-0.8995517553800451
chr13	33788700	33789700	-0.6945274623689042
chr13	33788800	33789800	-0.06971512755197486
chr13	33788900	33789900	0.3821477855869902
chr13	33789000	33790000	0.5056784690076338
chr13	33789100	33790100	0.8980248864741244
chr13	33789200	33790200	0.7094952092629694
chr13	33789300	33790300	0.18174887569612105
chr13	33789400	33790400	0.3797915233506895
chr13	33789500	33790500	0.7843669750520432
chr13	33789600	33790600	0.8112673490877429
chr13	33789700	33790700	0.9451863527949644
chr13	33789800	33790800	0.2359324706166793
chr13	33789900	33790900	-0.17753768102818676
chr13	33790000	33791000	0.26389971173890453
chr13	33790100	33791100	-0.13005601960400126
chr13	33790200	33791200	-0.34204518011541496
chr13	33790300	33791300	-1.1205311276426588
chr13	33791300	33792300	-1.100417019896696
chr13	33791400	33792400	-0.4119118820704727
chr13	33791500	33792500	-0.16934084280701778
chr13	33791600	33792600	0.015637185202894012
chr13	33791700	33792700	0.1172361031426045
chr13	33791800	33792800	0.09415544090111408
chr13	33791900	33792900	-0.2461290496071451
chr13	33792500	33793500	-0.7285303501087821
chr13	33792600	33793600	-0.07564935413859877
chr13	33792700	33793700	-0.05757000482602146
chr13	33792800	33793800	-0.4888063007796184
chr13	33792900	33793900	-0.29176892116200204
chr13	33793000	33794000	-0.6721042047549753
chr13	33793100	33794100	-0.7217690639876446
chr13	33793200	33794200	-0.5662259586539913
chr13	33793300	33794300	-0.5058291927092401
chr13	33793400	33794400	-0.8377918025575197
chr13	33793500	33794500	-0.8327140572248275
chr13	33793600	33794600	-2.3237769797088057
chr13	33793700	33794700	-3.0347537242529645
chr13	33793800	33794800	-3.0822690911687243
chr13	33793900	33794900	-3.5782029820029457
chr13	33794300	33795300	-3.4716034579736035
chr13	33794400	33795400	-2.9215763834353785
chr13	33794500	33795500	-2.4748870135797545
chr13	33794600	33795600	-1.637770968654341
chr13	33794700	33795700	-0.5121315686024037
chr13	33794800	33795800	0.19513019442388246
chr13	33794900	33795900	-0.003926906122646807
chr13	33795000	33796000	0.2565092154599548
chr13	33795100	33796100	0.16361232887828012
chr13	33795200	33796200	0.25711228404402625
chr13	33795300	33796300	0.2135813582018772
chr13	33795400	33796400	0.12706514166091776
chr13	33795500	33796500	0.17444578214789602
chr13	33795600	33796600	0.20084019575134468
chr13	33795700	33796700	-0.2198682573833515
chr13	33795800	33796800	-0.560115835933283
chr13	33798500	33799500	0.02713440106097305
chr13	33798800	33799800	-0.8531339030765632
chr13	33798900	33799900	-0.2588898526597934
chr13	33799000	33800000	-0.06959408001668842
chr13	33799100	33800100	0.05761069047107752
chr13	33799200	33800200	-0.044225508195745854
chr13	33799300	33800300	0.09912975683095226
chr13	33799400	33800400	0.1147414087037195
chr13	33799500	33800500	-0.6062877565302995
chr13	33799600	33800600	-0.3042230345852814
chr13	33799700	33800700	-0.524736379574479
chr13	33799800	33800800	-0.4044066155358727
chr13	33799900	33800900	-0.25916468405421184
chr13	33800000	33801000	-0.6063467073211675
chr13	33800100	33801100	-0.9501025386589441
chr13	33800200	33801200	-0.9123644191973421
chr13	33800300	33801300	-1.0319896146387204
chr13	33800400	33801400	-1.0015834089110276
chr13	33800500	33801500	-0.4859325936591804
chr13	33800600	33801600	0.12634488810079536
chr13	33800700	33801700	0.2413841083590339
chr13	33800800	33801800	0.3643935311640908
chr13	33800900	33801900	-0.07425526255787435
chr13	33801000	33802000	0.07941987435833757
chr13	33801100	33802100	0.9228794180147586
chr13	33801200	33802200	1.316895627476152
chr13	33801300	33802300	1.0511183664302153
chr13	33801400	33802400	1.3597669678661075
chr13	33801500	33802500	1.0376152984917608
chr13	33801600	33802600	0.3910563451549728
chr13	33801700	33802700	0.7535210554654923
chr13	33801800	33802800	0.7575200464613004
chr13	33801900	33802900	0.4149592168540273
chr13	33802000	33803000	0.6310082213579584
chr13	33802100	33803100	0.3555031925668408
chr13	33802200	33803200	0.08776657893740747
chr13	33802300	33803300	0.02913562801380307
chr13	33802400	33803400	-0.4726796198726593
chr13	33802500	33803500	-0.21376169917483195
chr13	33802600	33803600	-0.23632457057534625
chr13	33802700	33803700	-0.7911596690873889
chr13	33802800	33803800	-0.7681265613279362
chr13	33804200	33805200	-0.9532490174409922
chr13	33804300	33805300	-1.2546698320959326
chr13	33805400	33806400	-0.1161416876948718
chr13	33805500	33806500	-0.5980723529883482
chr13	33805600	33806600	-0.9576024502426363
chr13	33805700	33806700	-1.08805062575262
chr13	33805800	33806800	-1.5827423730542614
chr13	33805900	33806900	-1.6076883274933311
chr13	33806000	33807000	-1.4277962816133485
chr13	33806100	33807100	-1.6455982174644337
chr13	33806200	33807200	-2.0650394058259107
chr13	33806300	33807300	-2.2980031607194857
chr13	33806400	33807400	-2.3112991036531256
chr13	33806500	33807500	-2.424692048135717
chr13	33806600	33807600	-2.346857567219311
chr13	33806700	33807700	-2.0663572284317717
chr13	33806800	33807800	-1.6078335040145222
chr13	33806900	33807900	-1.816390060929208
chr13	33808400	33809400	0.07910560396174429
chr13	33808500	33809500	0.21138089369553928
chr13	33808600	33809600	0.04129852519890967
chr13	33808700	33809700	-0.4438744728984629
chr13	33808800	33809800	-0.3751891042583959
chr13	33808900	33809900	-0.3870555768985842
chr13	33809000	33810000	-0.5187416945806093
chr13	33809100	33810100	-1.389525824971824
chr13	33809200	33810200	-1.5720024422380685
chr13	33809300	33810300	-1.0068643512575202
chr13	33809400	33810400	-1.5808972953828668
chr13	33809500	33810500	-1.3995363967989
chr13	33809600	33810600	-0.9284452104712162
chr13	33809700	33810700	-0.4832089008039693
chr13	33809800	33810800	-0.5706994064250592
chr13	33809900	33810900	-0.4704032370992144
chr13	33810000	33811000	-0.32005909176205966
chr13	33810100	33811100	1.0248786768497578
chr13	33810700	33811700	-0.22075424239378905
chr13	33810800	33811800	-0.5264028658921973
chr13	33810900	33811900	-0.17393683680513836
chr13	33811000	33812000	-0.01821508013492888
chr13	33811100	33812100	-0.4854111932822
chr13	33811200	33812200	-0.7576283914730501
chr13	33811300	33812300	-1.0249303953966449
chr13	33811400	33812400	-0.3634286868299677
chr13	33811500	33812500	-0.6260085687137718
chr13	33811600	33812600	-0.5286208286793552
chr13	33811700	33812700	-1.8909859809666616
chr13	33811800	33812800	-1.4447131812428835
chr13	33811900	33812900	-2.6311765021141844
chr13	33812000	33813000	-2.7716055452145554
chr13	33812100	33813100	-2.1305421910314286
chr13	33812200	33813200	-1.4974702595690166
chr13	33812300	33813300	-0.8950221081871724
chr13	33812400	33813400	-0.5116473120794304
chr13	33812500	33813500	-0.32141186131187943
chr13	33812600	33813600	-0.2380524552798073
chr13	33812700	33813700	1.0268522646431977
chr13	33812800	33813800	0.9316684999795879
chr13	33812900	33813900	2.5612133808241424
chr13	33813000	33814000	2.832013021906893
chr13	33813100	33814100	2.9733466019409973
chr13	33813200	33814200	1.518761354850014
chr13	33813300	33814300	1.7116218965913288
chr13	33813400	33814400	0.9058537751348872
chr13	33813500	33814500	0.6298556167347528
chr13	33813600	33814600	0.926438151942168
chr13	33813700	33814700	0.5064306533817414
chr13	33813800	33814800	0.703305732606162
chr13	33813900	33814900	-0.049188865906267434
chr13	33814000	33815000	0.14139425668298525
chr13	33814100	33815100	-0.4857681862341131
chr13	33814200	33815200	0.4902112934251128
chr13	33814300	33815300	-0.23811618435458226
chr13	33814400	33815400	-0.08612897570142931
chr13	33814500	33815500	-0.04525711939712994
chr13	33814600	33815600	-0.3025638279774965
chr13	33814700	33815700	-1.1196158244536492
chr13	33814800	33815800	-1.2270227790604484
chr13	33814900	33815900	-1.247311317629992
chr13	33815000	33816000	-1.7650698022309341
chr13	33815100	33816100	-2.258861805920964
chr13	33815200	33816200	-2.1049816040990468
chr13	33816200	33817200	-0.8467170008288294
chr13	33816300	33817300	-0.6487780887041769
chr13	33816400	33817400	-0.5980555487005924
chr13	33816500	33817500	-0.6822980466007877
chr13	33816600	33817600	-1.1972526738533815
chr13	33816700	33817700	-0.813190141768409
chr13	33816800	33817800	-1.083062862870039
chr13	33816900	33817900	-0.9933659035541684
chr13	33817000	33818000	-0.9663035163766004
chr13	33817100	33818100	-0.3045389108064483
chr13	33817200	33818200	0.34062160681085824
chr13	33817300	33818300	0.3936245025384424
chr13	33817400	33818400	0.3937331754741827
chr13	33819000	33820000	0.6959207124858671
chr13	33819100	33820100	0.3996306424442458
chr13	33819200	33820200	0.6692508366651354
chr13	33819300	33820300	0.9416740602026544
chr13	33819400	33820400	0.40672312403355937
chr13	33819500	33820500	-0.3255997892181484
chr13	33819600	33820600	-0.5700787933834637
chr13	33819700	33820700	-0.5079282317745575
chr13	33819800	33820800	-0.31994661846786
chr13	33819900	33820900	-0.4156952612110315
chr13	33820000	33821000	-0.49697683168157725
chr13	33820100	33821100	-0.1560684622078836
chr13	33820200	33821200	-0.016487223171219288
chr13	33820300	33821300	0.2383960976672745
chr13	33820400	33821400	0.7141573481341513
chr13	33820500	33821500	0.8530501163938851
chr13	33820600	33821600	1.1902153672780629
chr13	33820700	33821700	1.3701199859067166
chr13	33820800	33821800	0.9096878303423857
chr13	33820900	33821900	0.7685192361680918
chr13	33821000	33822000	0.45633051301110716
chr13	33821100	33822100	0.7475536323324505
chr13	33821200	33822200	0.355296092105878
chr13	33821300	33822300	0.051912577244696
chr13	33821400	33822400	0.043176531495470086
chr13	33821500	33822500	0.3444999063750759
chr13	33821600	33822600	0.1587852718261241
chr13	33821700	33822700	-0.2208527535176253
chr13	33821800	33822800	0.2785926827641749
chr13	33821900	33822900	1.0065235912168766
chr13	33822000	33823000	1.3547091988826516
chr13	33822100	33823100	0.8232808687594061
chr13	33822200	33823200	0.15711225732848133
chr13	33822300	33823300	0.7958844836625311
chr13	33822400	33823400	0.2712661823255311
chr13	33822500	33823500	-0.07125933398918638
chr13	33822600	33823600	0.2241654341411268
chr13	33822700	33823700	0.15892020709035598
chr13	33822800	33823800	-0.21203999307347252
chr13	33822900	33823900	-0.8085636939748534
chr13	33823000	33824000	-0.41825182523200616
chr13	33823100	33824100	-0.13489241154883816
chr13	33823200	33824200	0.08249457056240594
chr13	33823300	33824300	-0.2000989340279116
chr13	33823400	33824400	0.021273018750776317
chr13	33823500	33824500	0.00495163397813181
chr13	33823600	33824600	-0.028795647679871663
chr13	33823700	33824700	0.3763456641902218
chr13	33823800	33824800	0.6148951565876052
chr13	33823900	33824900	1.1102322420257231
chr13	33824000	33825000	0.8574948666946983
chr13	33824100	33825100	0.5424007149883064
chr13	33824200	33825200	0.2021585259416051
chr13	33824300	33825300	-0.3093560368660415
chr13	33824400	33825400	-0.03676481537067002
chr13	33824500	33825500	0.21553967089578624
chr13	33824600	33825600	0.2233681112493028
chr13	33824700	33825700	-0.3021960119371558
chr13	33824800	33825800	-0.5758616158913301
chr13	33824900	33825900	-0.5726700030897443
chr13	33825000	33826000	-0.7575541325139611
chr13	33825100	33826100	-0.5539384434734949
chr13	33825200	33826200	-0.2189923251094581
chr13	33825300	33826300	0.538462166803305
chr13	33825400	33826400	0.3359628982995023
chr13	33825500	33826500	-0.38713033400384256
chr13	33825600	33826600	-0.6467346550663359
chr13	33825700	33826700	-0.1646165355167726
chr13	33825800	33826800	-0.09986417389924908
chr13	33825900	33826900	-1.3659826023928765
chr13	33826000	33827000	-1.634954822023094
chr13	33826100	33827100	-1.920268932752833
chr13	33826200	33827200	-2.3075132111775805
chr13	33826300	33827300	-3.124209558810396
chr13	33826400	33827400	-3.4535781256888414
chr13	33826500	33827500	-3.1380004765314786
chr13	33826600	33827600	-3.379521476527971
chr13	33826700	33827700	-3.820469688373359
chr13	33826800	33827800	-3.839128207657733
chr13	33826900	33827900	-2.810154709954511
chr13	33827000	33828000	-2.2846153392193007
chr13	33827100	33828100	-2.0736410925583173
chr13	33827200	33828200	-1.156552956745904
chr13	33827300	33828300	-0.9930004918310702
chr13	33827400	33828400	-0.5876123759419684
chr13	33827500	33828500	-0.7946470194805719
chr13	33827600	33828600	-0.4883598408800279
chr13	33827700	33828700	-0.0496798156678981
chr13	33827800	33828800	0.4656004111721958
chr13	33827900	33828900	0.560232640951279
chr13	33828000	33829000	0.6899372982961958
chr13	33828100	33829100	0.6807701654038557
chr13	33828200	33829200	0.5715144931509211
chr13	33828300	33829300	0.675472963301491
chr13	33828400	33829400	0.9406265605004028
chr13	33828500	33829500	1.487435230055666
chr13	33828600	33829600	1.6916638997018052
chr13	33828700	33829700	1.241366014671969
chr13	33828800	33829800	0.905384219866592
chr13	33828900	33829900	1.212933878270951
chr13	33829000	33830000	1.2820403539969125
chr13	33829100	33830100	0.999326443784746
chr13	33829200	33830200	1.0321641116968998
chr13	33829300	33830300	1.3311998310165685
chr13	33829400	33830400	1.4578465209517582
chr13	33829500	33830500	1.0492715660862215
chr13	33829600	33830600	0.6955445176219721
chr13	33829700	33830700	0.7069897279600503
chr13	33829800	33830800	1.1096025565581011
chr13	33829900	33830900	0.8404517855975359
chr13	33830000	33831000	1.3490569494247542
chr13	33830100	33831100	1.6737182566040116
chr13	33830200	33831200	1.6650994593964448
chr13	33830300	33831300	1.6602937127736093
chr13	33830400	33831400	1.3853206659883517
chr13	33830500	33831500	1.7253489930233803
chr13	33831600	33832600	-0.484585393022081
chr13	33831700	33832700	-0.6667899576806202
chr13	33831800	33832800	0.06405998374592202
chr13	33831900	33832900	0.4640493562639538
chr13	33832000	33833000	0.17586880657837345
chr13	33832100	33833100	-0.006595033366186617
chr13	33832200	33833200	-0.8863243445894502
chr13	33832300	33833300	-1.1911756816027554
chr13	33832400	33833400	-1.573385481154055
chr13	33832500	33833500	-1.1116579978542047
chr13	33832600	33833600	-0.8990068939157944
chr13	33832700	33833700	-1.2673957642921974
chr13	33832800	33833800	-1.6583209875690637
chr13	33832900	33833900	-1.6996317190383143
chr13	33833000	33834000	-1.5114275734940572
chr13	33833100	33834100	-1.6385578554997662
chr13	33833200	33834200	-0.3114557014280603
chr13	33833300	33834300	-0.3893272049762381
chr13	33834400	33835400	0.0810576903101608
chr13	33834500	33835500	0.0027918712343081306
chr13	33834600	33835600	0.3246038071813301
chr13	33834700	33835700	0.880261311339833
chr13	33834800	33835800	1.7942451516099207
chr13	33834900	33835900	1.3995048136235448
chr13	33835000	33836000	0.6710658968536785
chr13	33835100	33836100	0.04763535974506709
chr13	33835200	33836200	0.6536549366911971
chr13	33835300	33836300	0.5493408008162289
chr13	33835400	33836400	0.7774788480102096
chr13	33835500	33836500	0.1306662267084753
chr13	33835600	33836600	-0.339781704757012
chr13	33835700	33836700	-0.4524034785839827
chr13	33835800	33836800	-1.1582097030308427
chr13	33835900	33836900	-0.4520171530351317
chr13	33836000	33837000	-0.04027351057931483
chr13	33836100	33837100	0.06711293924972474
chr13	33836200	33837200	-0.058166721666348474
chr13	33836300	33837300	0.16372418294788735
chr13	33836400	33837400	0.05453769303618793
chr13	33836500	33837500	-0.12269312292060235
chr13	33836600	33837600	0.22485932950875087
chr13	33836700	33837700	-0.3262357425011192
chr13	33836800	33837800	-0.7024553379112946
chr13	33836900	33837900	-1.8163276393212304
chr13	33837000	33838000	-1.5559159474421602
chr13	33837100	33838100	-1.8772467145409355
chr13	33837200	33838200	-2.155493634288828
chr13	33837300	33838300	-2.7146589357843305
chr13	33837400	33838400	-2.6216452771294216
chr13	33837500	33838500	-1.608044359890933
chr13	33837600	33838600	-1.7251102676426049
chr13	33837700	33838700	-0.5439900014419038
chr13	33837800	33838800	-0.7768007325393018
chr13	33837900	33838900	0.7142540049729761
chr13	33838000	33839000	0.7264039184609878
chr13	33838100	33839100	0.9299886032853516
chr13	33838200	33839200	1.175104804597282
chr13	33838300	33839300	2.0448826946885093
chr13	33838400	33839400	2.0564721124901006
chr13	33838500	33839500	1.9926782040001991
chr13	33838600	33839600	2.0594422010031628
chr13	33838700	33839700	0.9808497482649108
chr13	33838800	33839800	1.1041479039153514
chr13	33838900	33839900	0.01144453176928305
chr13	33839000	33840000	-1.1022894883468028
chr13	33839100	33840100	-1.430414212370491
chr13	33839200	33840200	-2.0175294973988898
chr13	33839300	33840300	-2.3905479236291685
chr13	33839400	33840400	-2.167203010571383
chr13	33839500	33840500	-1.8945739458059518
chr13	33839600	33840600	-1.9581906800177005
chr13	33839700	33840700	-1.9111902865650567
chr13	33839800	33840800	-1.5856084737164573
chr13	33839900	33840900	-1.2791663959290351
chr13	33840000	33841000	-1.087666157674278
chr13	33840100	33841100	-0.15279074622388206
chr13	33840200	33841200	0.2581843778968332
chr13	33840300	33841300	0.35472278626673376
chr13	33840400	33841400	0.16900381682677426
chr13	33840500	33841500	-0.469850152386891
chr13	33840600	33841600	-0.9927733709461968
chr13	33840700	33841700	-1.1298374811268037
chr13	33840800	33841800	-1.1002546962230342
chr13	33840900	33841900	-1.237491577173845
chr13	33841000	33842000	-0.7385719247262996
chr13	33841100	33842100	-0.8918300610224582
chr13	33841200	33842200	-0.5409751492902994
chr13	33841300	33842300	-0.6708557026170395
chr13	33841400	33842400	-0.7827829807971893
chr13	33841500	33842500	-0.8511525703703321
chr13	33841600	33842600	-0.8987953596590113
chr13	33841700	33842700	-0.4681203646832052
chr13	33841800	33842800	-0.2379623844584959
chr13	33841900	33842900	-0.07770515039549962
chr13	33842000	33843000	-0.053431623106227163
chr13	33842100	33843100	-0.18735640512931145
chr13	33842200	33843200	-0.484665786667784
chr13	33842300	33843300	-0.5056637996660357
chr13	33842400	33843400	-0.6324468122799956
chr13	33842500	33843500	-0.18298221424360456
chr13	33842600	33843600	0.5930263697386604
chr13	33842700	33843700	0.6949644110368858
chr13	33842800	33843800	0.4270715431648751
chr13	33842900	33843900	0.9533373359204376
chr13	33843000	33844000	1.1706959803161276
chr13	33843100	33844100	0.5077718690164588
chr13	33843200	33844200	0.12168253753207675
chr13	33843300	33844300	0.3348096810795398
chr13	33843400	33844400	-0.35448627398131216
chr13	33843500	33844500	-0.109981202151525
chr13	33843600	33844600	-0.35055156460741976
chr13	33843700	33844700	-0.12298922042279202
chr13	33843800	33844800	-0.05292523359845523
chr13	33843900	33844900	-0.4289295071829184
chr13	33844000	33845000	-0.5059671053236731
chr13	33844100	33845100	0.09890149511405992
chr13	33844200	33845200	-0.3113483848759615
chr13	33844300	33845300	-0.2820556401110685
chr13	33844400	33845400	0.8552043250586115
chr13	33844500	33845500	0.6610891090786161
chr13	33844600	33845600	0.6048340879411536
chr13	33844700	33845700	0.16361593647750525
chr13	33844800	33845800	0.1924639609301276
chr13	33844900	33845900	0.2019237097869896
chr13	33845000	33846000	-0.1458964218514068
chr13	33845100	33846100	-0.25614686127733216
chr13	33845200	33846200	0.7553703837630602
chr13	33845300	33846300	1.1555516809349635
chr13	33845400	33846400	0.3591178146547332
chr13	33845500	33846500	-0.09602018368792832
chr13	33845600	33846600	0.3901734596250373
chr13	33845700	33846700	0.7077497881977894
chr13	33845800	33846800	0.5690423163041978
chr13	33845900	33846900	0.9529847578141468
chr13	33846000	33847000	0.8363835903266708
chr13	33846100	33847100	0.8168408298309914
chr13	33846200	33847200	1.1433137456202913
chr13	33846300	33847300	0.9643693857204902
chr13	33846400	33847400	1.1394007815270877
chr13	33846500	33847500	1.0806545803308778
chr13	33846600	33847600	-0.21718243324911915
chr13	33846700	33847700	-0.6135096874744324
chr13	33846800	33847800	-0.6787580858922043
chr13	33846900	33847900	-1.150879495528942
chr13	33847000	33848000	-0.8516979162608452
chr13	33847100	33848100	-0.8639723543209968
chr13	33847200	33848200	-1.0948415505646072
chr13	33847300	33848300	-1.656181022875825
chr13	33847400	33848400	-2.105877614005464
chr13	33847500	33848500	-2.166495913329752
chr13	33847600	33848600	-0.9241757001423924
chr13	33847700	33848700	-1.06458980507175
chr13	33847800	33848800	-1.335519868189832
chr13	33847900	33848900	-1.751260845308165
chr13	33848000	33849000	-1.4826635210059564
chr13	33848100	33849100	-1.5303113653892857
chr13	33848200	33849200	-1.7544739592396288
chr13	33848300	33849300	-1.4629308985200908
chr13	33848400	33849400	-0.8135527656423571
chr13	33848500	33849500	-0.605402487594284
chr13	33848600	33849600	-0.6217678076070212
chr13	33848700	33849700	-0.16233306296204053
chr13	33848800	33849800	0.7456945066794197
chr13	33848900	33849900	0.9290243767242354
chr13	33849000	33850000	0.1851407646018765
chr13	33849100	33850100	0.12763733346279307
chr13	33849200	33850200	0.123890849669502
chr13	33849300	33850300	0.09752263530961476
chr13	33849400	33850400	-0.19811680801753687
chr13	33849500	33850500	-0.11206908360059764
chr13	33849600	33850600	-0.07557911776541887
chr13	33849700	33850700	0.1678183080827185
chr13	33849800	33850800	-0.4122091773955471
chr13	33849900	33850900	-0.11716531727215652
chr13	33850000	33851000	-0.7181178677723851
chr13	33850100	33851100	-0.9043216959926638
chr13	33850200	33851200	-0.03421000176014887
chr13	33850300	33851300	-0.311268905194083
chr13	33850400	33851400	-1.2212601151502342
chr13	33850500	33851500	-1.387098045925526
chr13	33850600	33851600	-1.6491522749692344
chr13	33850700	33851700	-1.8242792822032865
chr13	33850800	33851800	-1.645333031682807
chr13	33850900	33851900	-1.1348564315882381
chr13	33851000	33852000	-1.0236785971734261
chr13	33851100	33852100	-1.0275726422086982
chr13	33851200	33852200	-1.9018447570072181
chr13	33851300	33852300	-1.6890091426960463
chr13	33851400	33852400	-1.0764630582537014
chr13	33851500	33852500	-0.7152886756614107
chr13	33851600	33852600	-1.0223828391679524
chr13	33851700	33852700	-1.067462366368363
chr13	33851800	33852800	-1.0367529612715056
chr13	33851900	33852900	-0.6495015825419979
chr13	33852000	33853000	-0.2913717235786975
chr13	33852100	33853100	-0.03495068855074572
chr13	33852200	33853200	0.002991927667603718
chr13	33852300	33853300	-0.15713039105188967
chr13	33852400	33853400	-0.8163766272842138
chr13	33852500	33853500	-0.5825763775035825
chr13	33852600	33853600	-0.09130324027230843
chr13	33852700	33853700	-0.2531745212290682
chr13	33852800	33853800	-0.5592259688154873
chr13	33852900	33853900	-1.1359508826561169
chr13	33853000	33854000	-0.9021185462350986
chr13	33853100	33854100	-1.0050931319140584
chr13	33853200	33854200	-0.2823340424670817
chr13	33853300	33854300	-0.05852722032757275
chr13	33853400	33854400	0.421555971774515
chr13	33853500	33854500	0.21466979151997895
chr13	33853600	33854600	-0.13948075267032595
chr13	33853700	33854700	0.13710253207525155
chr13	33853800	33854800	0.5500278647185004
chr13	33853900	33854900	0.7259672170844866
chr13	33854000	33855000	0.4395738492323004
chr13	33854100	33855100	0.030285605612561182
chr13	33854200	33855200	-0.1987394626196662
chr13	33854300	33855300	-0.18617414985786435
chr13	33854400	33855400	0.4195600454835813
chr13	33854500	33855500	0.2764630248328691
chr13	33854600	33855600	0.05515139437528223
chr13	33854700	33855700	-0.4326386397497201
chr13	33854800	33855800	-0.05317669852039917
chr13	33854900	33855900	-0.40920403231388536
chr13	33855000	33856000	-0.20558742720581274
chr13	33855100	33856100	0.5296580248085634
chr13	33855200	33856200	-0.003007430649849202
chr13	33855300	33856300	-0.20330253167434764
chr13	33855400	33856400	-0.42512395603973946
chr13	33855500	33856500	-0.3205504873090113
chr13	33855600	33856600	0.17101725528090655
chr13	33855700	33856700	0.8308552884915179
chr13	33855800	33856800	0.6489886501661328
chr13	33855900	33856900	0.7767737016726717
chr13	33856000	33857000	0.7657068578738763
chr13	33856100	33857100	-0.18047673739873296
chr13	33856200	33857200	-0.5317414630735571
chr13	33856300	33857300	-0.6338027268891889
chr13	33856400	33857400	-0.20073331850019285
chr13	33856500	33857500	-0.2689167228852564
chr13	33856600	33857600	-0.19903398759868712
chr13	33856700	33857700	-0.8654121105328778
chr13	33856800	33857800	-1.2155935224303729
chr13	33856900	33857900	-0.8466200516844105
chr13	33857000	33858000	-0.7579797066374924
chr13	33857100	33858100	0.09338633862800072
chr13	33857200	33858200	0.6233185982508976
chr13	33857300	33858300	1.0002358583313224
chr13	33857400	33858400	1.3418239436783896
chr13	33857500	33858500	1.5231373629723215
chr13	33857600	33858600	1.5146677107315658
chr13	33857700	33858700	2.070529764017732
chr13	33857800	33858800	1.9553406776579367
chr13	33857900	33858900	1.4767816862823218
chr13	33858000	33859000	1.1975678922958943
chr13	33858100	33859100	1.166971520954292
chr13	33858200	33859200	0.57409802679269
chr13	33858300	33859300	0.395807607567657
chr13	33858400	33859400	-0.2578362050281964
chr13	33858500	33859500	-0.4434800727797867
chr13	33858600	33859600	-0.8925035765660341
chr13	33858700	33859700	-1.062879904729802
chr13	33858800	33859800	-1.0845440086066187
chr13	33858900	33859900	-1.0281335116779182
chr13	33859000	33860000	-0.8282900592717573
chr13	33859100	33860100	-1.3058843830407072
chr13	33859200	33860200	-0.5337390261095786
chr13	33859300	33860300	0.09683269252069493
chr13	33859400	33860400	0.3124244466166963
chr13	33859500	33860500	0.06505791674813938
chr13	33859600	33860600	0.3833986398764633
chr13	33859700	33860700	0.4010353234582856
chr13	33859800	33860800	0.30485002855072996
chr13	33859900	33860900	0.3372419802868268
chr13	33860000	33861000	0.0789816815632536
chr13	33860100	33861100	0.5159852533829281
chr13	33860200	33861200	0.2456526694530217
chr13	33860300	33861300	-0.1521429108773294
chr13	33860400	33861400	0.21667984093063752
chr13	33860500	33861500	0.23371277969780602
chr13	33860600	33861600	0.3513156040635193
chr13	33860700	33861700	0.5240878983467279
chr13	33860800	33861800	0.7070579958998002
chr13	33860900	33861900	1.0345985976684222
chr13	33861000	33862000	0.9178256346219454
chr13	33861100	33862100	1.1976324953163533
chr13	33861200	33862200	1.4537689489266852
chr13	33862300	33863300	-0.08764880359604495
chr13	33862400	33863400	-0.3096086658839613
chr13	33862500	33863500	-0.6742881446134973
chr13	33862600	33863600	0.26259635324190245
chr13	33862700	33863700	0.1281870793899857
chr13	33862800	33863800	-0.02480709692182717
chr13	33862900	33863900	-0.597186026940592
chr13	33863000	33864000	-0.08900569810683873
chr13	33863100	33864100	-0.08239155082255906
chr13	33863200	33864200	0.10144159398611796
chr13	33863300	33864300	0.3539310830620255
chr13	33863400	33864400	0.4884020504330479
chr13	33863500	33864500	1.2463916372132249
chr13	33863600	33864600	0.6765645812371742
chr13	33863700	33864700	0.5198237891436595
chr13	33863800	33864800	0.4291301413413103
chr13	33863900	33864900	0.25230620815343296
chr13	33864000	33865000	0.21561372322076208
chr13	33864100	33865100	0.0787514086358906
chr13	33864200	33865200	0.2898681300179849
chr13	33864300	33865300	-0.4176646527044219
chr13	33864400	33865400	-0.5743500200860197
chr13	33864500	33865500	-1.031745096847884
chr13	33864600	33865600	-0.7876246442030436
chr13	33864700	33865700	-0.5681143046895417
chr13	33864800	33865800	-0.8393036201054759
chr13	33864900	33865900	-0.6801800762786125
chr13	33865000	33866000	-0.6278204165587038
chr13	33865100	33866100	-0.8169851658334941
chr13	33865200	33866200	-1.0261104405969574
chr13	33865300	33866300	-0.5918809031783416
chr13	33865400	33866400	-0.7314651284781177
chr13	33865500	33866500	-1.2921782230030887
chr13	33865600	33866600	-0.8917723200118107
chr13	33865700	33866700	-0.3271738445922278
chr13	33865800	33866800	0.09730340907478932
chr13	33865900	33866900	0.01591224949399433
chr13	33866000	33867000	-0.3812975330218463
chr13	33866100	33867100	-0.1199787007904878
chr13	33866200	33867200	-0.3027792868458565
chr13	33866300	33867300	-0.1289194507172034
chr13	33866400	33867400	0.06992806062524187
chr13	33866500	33867500	0.702042954243604
chr13	33866600	33867600	0.5566009475182762
chr13	33866700	33867700	0.057279668737796025
chr13	33866800	33867800	-0.00046079157843775164
chr13	33866900	33867900	0.112804241018001
chr13	33867000	33868000	0.20836748815684503
chr13	33867100	33868100	0.4630081129579005
chr13	33867200	33868200	0.4738354644048655
chr13	33867300	33868300	0.4517252672390498
chr13	33867400	33868400	0.8702619977547891
chr13	33867500	33868500	0.7513296620844075
chr13	33867600	33868600	0.21622461172308252
chr13	33867700	33868700	-0.20334550317463604
chr13	33867800	33868800	-0.28071070550045923
chr13	33867900	33868900	-0.0805226455399801
chr13	33868000	33869000	0.18057940339061038
chr13	33868100	33869100	0.4443063416440494
chr13	33868200	33869200	0.5280999226134845
chr13	33868300	33869300	0.28764416582189745
chr13	33868400	33869400	0.02363441328206617
chr13	33869400	33870400	1.0245240395286577
chr13	33869500	33870500	1.0671139188033356
chr13	33869600	33870600	1.4703091204875345
chr13	33869700	33870700	0.850900087894029
chr13	33869800	33870800	0.6055953619800908
chr13	33869900	33870900	0.0059672092452660395
chr13	33870000	33871000	0.07571535225412007
chr13	33870100	33871100	-0.2762281409553466
chr13	33870200	33871200	0.5039131055517327
chr13	33870300	33871300	0.03214498191369662
chr13	33870400	33871400	-0.65871527316331
chr13	33870500	33871500	-0.8001054869089985
chr13	33870600	33871600	-1.5104361308178351
chr13	33870700	33871700	-0.6506192623280029
chr13	33870800	33871800	-0.7354331614052415
chr13	33870900	33871900	-0.3715276384071615
chr13	33871000	33872000	-0.19852853724735708
chr13	33871100	33872100	-0.14854328660723426
chr13	33871200	33872200	-0.5413384035555958
chr13	33871300	33872300	-0.16770521220393547
chr13	33871400	33872400	-0.5637857227796299
chr13	33871500	33872500	-0.3810515607969331
chr13	33871600	33872600	0.5564081099864631
chr13	33871700	33872700	0.2851694838087912
chr13	33872800	33873800	-3.9162951436224596
chr13	33872900	33873900	-3.621941891880172
chr13	33873000	33874000	-3.217442923225978
chr13	33873100	33874100	-3.0568842486658028
chr13	33873200	33874200	-3.2508439459471767
chr13	33873300	33874300	-3.044683264817575
chr13	33873400	33874400	-3.225898918572697
chr13	33873500	33874500	-2.5076556845160294
chr13	33873600	33874600	-1.5552164029689457
chr13	33873700	33874700	-0.9009705694005252
chr13	33873800	33874800	-0.1532765612281556
chr13	33873900	33874900	-0.089513213117835
chr13	33874000	33875000	-0.3304534940693051
chr13	33874100	33875100	-0.4731488372888342
chr13	33874200	33875200	0.3715346339218889
chr13	33874300	33875300	0.9008357677627008
chr13	33874400	33875400	1.0801145108792098
chr13	33874500	33875500	0.7462068890720468
chr13	33874600	33875600	0.4505266556682284
chr13	33874700	33875700	1.115508480493828
chr13	33874800	33875800	1.3828755955611862
chr13	33874900	33875900	1.7525961489897963
chr13	33875000	33876000	1.4601512317436376
chr13	33875100	33876100	1.487386032964811
chr13	33875200	33876200	0.5784189973219878
chr13	33875300	33876300	0.3263790996690875
chr13	33875400	33876400	0.34066314314274504
chr13	33875500	33876500	0.14638716220610193
chr13	33875600	33876600	-0.3487015354495337
chr13	33875700	33876700	-0.7493890390207841
chr13	33875800	33876800	-0.7213065902902649
chr13	33875900	33876900	-1.7086636262217358
chr13	33876000	33877000	-1.1770745227766863
chr13	33876100	33877100	-1.147778726840006
chr13	33876200	33877200	-0.6995295626702597
chr13	33876300	33877300	-0.028353215433474577
chr13	33876400	33877400	-0.2783794036257829
chr13	33876500	33877500	0.277904185644063
chr13	33876600	33877600	0.5096775648628332
chr13	33876700	33877700	0.18071851465780567
chr13	33876800	33877800	-0.35171713233621155
chr13	33876900	33877900	0.41515662631844336
chr13	33877000	33878000	0.3211705271391318
chr13	33877100	33878100	0.6202453738237573
chr13	33877200	33878200	0.8465835563936325
chr13	33877300	33878300	0.5419521223681066
chr13	33877400	33878400	1.095887933833954
chr13	33877500	33878500	0.7355271446464016
chr13	33877600	33878600	0.673087620240215
chr13	33877700	33878700	1.6443128357760168
chr13	33877800	33878800	1.6064002860115472
chr13	33877900	33878900	1.3957998382323242
chr13	33878000	33879000	1.2165628351601054
chr13	33878100	33879100	1.2043812082567469
chr13	33878200	33879200	1.498516425262191
chr13	33878300	33879300	1.5543465699624002
chr13	33878400	33879400	0.9567061204546996
chr13	33878500	33879500	0.8388749961653058
chr13	33878600	33879600	0.5614631829651107
chr13	33878700	33879700	0.013831694386562036
chr13	33878800	33879800	0.4729408603619668
chr13	33878900	33879900	-0.18425507995844906
chr13	33879000	33880000	0.5207496500771003
chr13	33879100	33880100	0.4975931244832271
chr13	33879200	33880200	0.37886983344079705
chr13	33879300	33880300	-0.08578212423439699
chr13	33879400	33880400	-0.15862174230809648
chr13	33879500	33880500	-0.5136720370364747
chr13	33879600	33880600	-0.4709664706150098
chr13	33879700	33880700	-0.9277090274770118
chr13	33879800	33880800	-0.4340096326806074
chr13	33879900	33880900	-0.6519906159426964
chr13	33880000	33881000	-0.5754543638573629
chr13	33880100	33881100	-1.001177930522808
chr13	33880200	33881200	-1.2192707272135987
chr13	33880300	33881300	-0.6660500141262465
chr13	33880400	33881400	-0.7206451602132482
chr13	33880500	33881500	-0.4610532135126679
chr13	33880600	33881600	-0.5130516957577761
chr13	33880700	33881700	-0.4902272374830866
chr13	33880800	33881800	-1.2955058766448038
chr13	33880900	33881900	-0.7555923227092349
chr13	33881000	33882000	-1.225858999230067
chr13	33881100	33882100	-0.8055143726834365
chr13	33881200	33882200	-1.7732232031168818
chr13	33881300	33882300	-1.96338989008353
chr13	33881400	33882400	-1.3907382888029385
chr13	33881500	33882500	-0.9352881806714884
chr13	33881600	33882600	-1.1676761940866498
chr13	33881700	33882700	-1.3960010232758695
chr13	33881800	33882800	-1.1831353193844825
chr13	33881900	33882900	-1.513806401638934
chr13	33882000	33883000	-1.4942998902847784
chr13	33882100	33883100	-1.4101091484522872
chr13	33882200	33883200	-0.6122021354025639
chr13	33882300	33883300	-0.5731056199515564
chr13	33882400	33883400	-0.9149426425739096
chr13	33882500	33883500	-1.4377359091797677
chr13	33882600	33883600	-0.9198399108432525
chr13	33882700	33883700	-0.2559303790292323
chr13	33882800	33883800	0.01769663130701377
chr13	33882900	33883900	0.8652118676435537
chr13	33883000	33884000	0.7902494073479014
chr13	33883100	33884100	0.04003583107410984
chr13	33883200	33884200	0.8429974924573292
chr13	33883300	33884300	1.4829213237436054
chr13	33883400	33884400	1.847351050870564
chr13	33883500	33884500	1.6242998103612631
chr13	33883600	33884600	1.0504294607531337
chr13	33883700	33884700	1.6080718767815445
chr13	33883800	33884800	1.7777854344431299
chr13	33883900	33884900	1.7807985575797676
chr13	33884000	33885000	1.0585074592544996
chr13	33884100	33885100	1.3882986857730282
chr13	33884200	33885200	1.1681959437620777
chr13	33884300	33885300	0.059805166890524813
chr13	33884400	33885400	-0.09531654896971893
chr13	33884500	33885500	0.042796750229687534
chr13	33884600	33885600	0.4421869634718701
chr13	33884700	33885700	-0.2151520944366997
chr13	33884800	33885800	-0.5293905100836278
chr13	33884900	33885900	-1.2767479361819267
chr13	33885000	33886000	-1.0544249569666757
chr13	33885100	33886100	-1.3512214110978191
chr13	33885200	33886200	-1.5513386849420292
chr13	33885300	33886300	-1.0243592903610836
chr13	33885400	33886400	-1.1840033305308304
chr13	33885500	33886500	-1.0121216322794009
chr13	33887900	33888900	-1.7620447043435454
chr13	33888000	33889000	-2.1450366206715112
chr13	33888100	33889100	-1.5860572202277594
chr13	33888200	33889200	-1.1677829914520619
chr13	33888300	33889300	-1.3256870239805274
chr13	33888400	33889400	-1.53696252523819
chr13	33888500	33889500	-0.972854723719272
chr13	33888600	33889600	-1.085473621224824
chr13	33888700	33889700	-0.23477456257078536
chr13	33888800	33889800	-0.16071026392603285
chr13	33888900	33889900	-0.025576748867775344
chr13	33889000	33890000	0.039390008017367
chr13	33889100	33890100	0.014485819998077196
chr13	33889200	33890200	-0.8394155312269587
chr13	33889300	33890300	-0.8265244241790192
chr13	33889400	33890400	-0.41543003518773625
chr13	33889500	33890500	-0.4410944878198801
chr13	33889600	33890600	0.2298893537743951
chr13	33889700	33890700	0.2551400679756937
chr13	33889800	33890800	0.03256946685728848
chr13	33889900	33890900	-0.5053629885957714
chr13	33890000	33891000	-0.21620505874932847
chr13	33890100	33891100	-0.5843447072185555
chr13	33890200	33891200	-0.5882069726198765
chr13	33890300	33891300	0.3018911643913195
chr13	33890400	33891400	0.0985334681171042
chr13	33890500	33891500	-0.3034556180587613
chr13	33890600	33891600	-1.0789894527587789
chr13	33890700	33891700	-1.1526499525423377
chr13	33890800	33891800	-1.4958338127410102
chr13	33890900	33891900	-1.2825709262402891
chr13	33891000	33892000	-1.5023278104428448
chr13	33891100	33892100	-1.7513535945105627
chr13	33891200	33892200	-1.0069358877410357
chr13	33891300	33892300	-1.4905934092151292
chr13	33891400	33892400	-1.573635147454001
chr13	33891500	33892500	-1.4340307476456262
chr13	33891600	33892600	-1.3612074154840064
chr13	33891700	33892700	-0.9983220653354632
chr13	33891800	33892800	-0.15473436540188112
chr13	33891900	33892900	-0.14947028971910814
chr13	33892000	33893000	0.3091663088343514
chr13	33892100	33893100	0.4650925628551806
chr13	33892200	33893200	0.4760105206325745
chr13	33892300	33893300	-0.06543297331810698
chr13	33892400	33893400	0.07615239467316225
chr13	33892500	33893500	0.26895576837992635
chr13	33892600	33893600	0.5699964330887476
chr13	33892700	33893700	0.055506067568035215
chr13	33892800	33893800	-0.3894969224882645
chr13	33892900	33893900	-0.3898182190280993
chr13	33893000	33894000	-1.1596423885014644
chr13	33893100	33894100	-1.055966611145876
chr13	33893200	33894200	-1.0700847358836556
chr13	33893300	33894300	-1.4008106357854924
chr13	33893400	33894400	-1.8943933230492105
chr13	33893500	33894500	-1.6875406950268517
chr13	33893600	33894600	-1.3782682979637741
chr13	33893700	33894700	-1.3162713516651008
chr13	33893800	33894800	-1.0587918964475929
chr13	33893900	33894900	-1.0559878592436525
chr13	33894000	33895000	-0.6974881539132459
chr13	33894100	33895100	-1.2185777591817342
chr13	33894200	33895200	-1.5593973257783136
chr13	33894300	33895300	-1.1786374314303316
chr13	33894400	33895400	-0.780179148605111
chr13	33894500	33895500	-1.272943849552744
chr13	33894600	33895600	-2.1869432617741458
chr13	33894700	33895700	-2.2981912244957017
chr13	33894800	33895800	-2.4069210776971595
chr13	33894900	33895900	-2.2578803410598547
chr13	33895000	33896000	-2.561829293980428
chr13	33895100	33896100	-2.4725163976108497
chr13	33895200	33896200	-2.4819993621448617
chr13	33895300	33896300	-2.3242237204213034
chr13	33895400	33896400	-2.39233124907278
chr13	33895500	33896500	-2.4031069124907907
chr13	33895600	33896600	-1.8662251588585188
chr13	33895700	33896700	-1.7827294585907658
chr13	33896800	33897800	-1.4744378057595071
chr13	33896900	33897900	-1.1412406665954078
chr13	33897000	33898000	-1.0331188903349584
chr13	33897100	33898100	-2.056944429342151
chr13	33897200	33898200	-1.6396407028531257
chr13	33897300	33898300	-1.3942034505001508
chr13	33897400	33898400	-1.536508976565219
chr13	33897500	33898500	-1.874158176034875
chr13	33897600	33898600	-2.195076950414052
chr13	33897700	33898700	-1.3996353022107904
chr13	33897800	33898800	-1.1548101562868698
chr13	33897900	33898900	-1.1680183839333165
chr13	33898000	33899000	-1.0194381424562124
chr13	33898100	33899100	-0.6003318532184087
chr13	33898200	33899200	-1.1068768566859828
chr13	33899300	33900300	-1.4467366872402487
chr13	33899400	33900400	-1.07552825837637
chr13	33899500	33900500	-1.2627647710089158
chr13	33899600	33900600	-1.6774567617649618
chr13	33899700	33900700	-1.3275690377604532
chr13	33899800	33900800	-1.3623657401359108
chr13	33900800	33901800	-0.9935424368006168
chr13	33900900	33901900	0.200323658387988
chr13	33901000	33902000	0.7589860613695472
chr13	33901100	33902100	1.4547940149384817
chr13	33901200	33902200	0.8295962093438803
chr13	33901300	33902300	1.393409455340268
chr13	33901400	33902400	1.8006269623522024
chr13	33901500	33902500	1.7420211310133935
chr13	33901600	33902600	2.0375236018136813
chr13	33901700	33902700	2.0404868534818217
chr13	33901800	33902800	1.6227981426994655
chr13	33901900	33902900	1.3568040556209202
chr13	33902000	33903000	1.1103317324965223
chr13	33902100	33903100	1.7724506554348234
chr13	33902200	33903200	2.039467878793002
chr13	33902300	33903300	2.4246627846303817
chr13	33902400	33903400	2.1895837817768475
chr13	33902500	33903500	1.893061662647854
chr13	33902600	33903600	2.115508244473975
chr13	33902700	33903700	1.8755820714224896
chr13	33902800	33903800	2.018346829832331
chr13	33902900	33903900	2.152256597254464
chr13	33903000	33904000	1.8104539114815248
chr13	33903100	33904100	0.6096523944828647
chr13	33903200	33904200	0.5989378981621347
chr13	33903300	33904300	-0.1137520797272068
chr13	33903400	33904400	0.12478914481939422
chr13	33903500	33904500	0.7065673131706517
chr13	33903600	33904600	0.30774549100641685
chr13	33903700	33904700	0.44014839578082215
chr13	33903800	33904800	0.6377894818435809
chr13	33903900	33904900	0.2674991674075889
chr13	33904000	33905000	-0.5090738651141462
chr13	33904100	33905100	0.1516314907380586
chr13	33904200	33905200	0.01694441617307241
chr13	33904300	33905300	0.2417750913772361
chr13	33904400	33905400	0.16796067576809007
chr13	33904500	33905500	-0.3672174241589369
chr13	33904600	33905600	-0.8279151113941298
chr13	33904700	33905700	-1.4996284006273917
chr13	33904800	33905800	-1.5557898178653202
chr13	33904900	33905900	-0.9597958449047312
chr13	33905000	33906000	0.4706980154909118
chr13	33905100	33906100	0.749316997711447
chr13	33905200	33906200	0.8773628399251527
chr13	33905300	33906300	0.938458927260282
chr13	33905400	33906400	1.4302161845508177
chr13	33905500	33906500	1.212080288709368
chr13	33905600	33906600	1.8981014344587035
chr13	33905700	33906700	2.6794403639274704
chr13	33905800	33906800	2.3841469048483783
chr13	33905900	33906900	1.7093235075724866
chr13	33906000	33907000	1.5974393091385826
chr13	33906100	33907100	0.8460699814006242
chr13	33906200	33907200	0.7658737435350644
chr13	33906300	33907300	0.5268993207621063
chr13	33906400	33907400	0.2565486038980401
chr13	33906500	33907500	0.499237623868679
chr13	33906600	33907600	0.6118280986182687
chr13	33906700	33907700	0.6767221564722739
chr13	33906800	33907800	1.147519126165069
chr13	33906900	33907900	1.7469022702299963
chr13	33907000	33908000	1.0830322018030096
chr13	33907100	33908100	0.897871806700721
chr13	33907200	33908200	0.5054726500774773
chr13	33907300	33908300	0.15848634892508054
chr13	33907400	33908400	0.4067766662184581
chr13	33907500	33908500	0.5910318318141751
chr13	33907600	33908600	0.14075470151275976
chr13	33907700	33908700	0.4910181032099151
chr13	33907800	33908800	0.03520374244368588
chr13	33907900	33908900	-0.2250158656577626
chr13	33908000	33909000	-0.1345247627633045
chr13	33908100	33909100	0.1400407097793976
chr13	33908200	33909200	0.5970717054901344
chr13	33908300	33909300	0.7790424262538801
chr13	33908400	33909400	0.2172533160576409
chr13	33908500	33909500	0.08808110298112452
chr13	33908600	33909600	-0.3015797392060876
chr13	33908700	33909700	-0.7246548005471074
chr13	33908800	33909800	-0.7299211109767669
chr13	33908900	33909900	-0.8596038448421709
chr13	33909000	33910000	-0.6023066052767072
chr13	33909100	33910100	-0.2608825253377273
chr13	33909200	33910200	-0.6810871324309922
chr13	33909300	33910300	-0.4450222642856068
chr13	33909400	33910400	-0.2949297535851677
chr13	33909500	33910500	-0.4804501555508406
chr13	33909600	33910600	0.0797632287114082
chr13	33909700	33910700	-0.26893505828047354
chr13	33909800	33910800	-0.5125209781082785
chr13	33909900	33910900	-0.35472855209012105
chr13	33910000	33911000	-1.052306658290729
chr13	33910100	33911100	-0.5879276017193815
chr13	33910200	33911200	-0.23462011502180205
chr13	33910300	33911300	-0.22433632813002946
chr13	33910400	33911400	-0.13516182330282
chr13	33910500	33911500	0.07208540558911122
chr13	33910600	33911600	0.08735915334305913
chr13	33910700	33911700	0.41158471389327184
chr13	33910800	33911800	1.010250308304692
chr13	33910900	33911900	1.3953461057228909
chr13	33911000	33912000	2.1198664467764727
chr13	33911100	33912100	1.9266695634871684
chr13	33911200	33912200	1.766714709568871
chr13	33911300	33912300	1.9857149821931328
chr13	33911400	33912400	1.6089249229521596
chr13	33911500	33912500	1.657997027583453
chr13	33911600	33912600	1.5426222550488569
chr13	33911700	33912700	1.2568346482214574
chr13	33911800	33912800	1.251252522446917
chr13	33911900	33912900	1.1494464132960016
chr13	33912000	33913000	1.0523248063112445
chr13	33912100	33913100	0.6886524440702674
chr13	33912200	33913200	1.1710679950151823
chr13	33912300	33913300	0.6983193010985406
chr13	33912400	33913400	1.2216879381094383
chr13	33912500	33913500	1.788876014808986
chr13	33912600	33913600	1.825032349282084
chr13	33912700	33913700	1.6180984690239737
chr13	33912800	33913800	1.1888021762780918
chr13	33912900	33913900	1.2171272828998916
chr13	33913000	33914000	1.4123420937600324
chr13	33913100	33914100	0.7920728161671602
chr13	33913200	33914200	0.4596274815407511
chr13	33913300	33914300	0.6137334940018162
chr13	33913400	33914400	0.2609660387480709
chr13	33913500	33914500	-0.17588079236250284
chr13	33913600	33914600	-0.044720372142784695
chr13	33913700	33914700	0.4470065861160672
chr13	33913800	33914800	0.3066798454489857
chr13	33913900	33914900	-0.13452818047645074
chr13	33914000	33915000	-0.5512956829728931
chr13	33914100	33915100	0.19475834841953987
chr13	33914200	33915200	0.721944642867703
chr13	33914300	33915300	0.9008049934507236
chr13	33914400	33915400	0.6237739811613361
chr13	33914500	33915500	0.2826438402187601
chr13	33914600	33915600	-0.4133227455723492
chr13	33914700	33915700	-0.14954696191070502
chr13	33914800	33915800	0.09232230116112844
chr13	33914900	33915900	0.5389880949155988
chr13	33915000	33916000	1.104877986110091
chr13	33915100	33916100	1.043590462945673
chr13	33915200	33916200	0.3489510528901997
chr13	33915300	33916300	-0.1741640552406469
chr13	33915400	33916400	0.008194775055367174
chr13	33915500	33916500	-0.8589305280947633
chr13	33915600	33916600	-0.4191217701623679
chr13	33915700	33916700	-1.1560386724023606
chr13	33915800	33916800	-0.913519846340038
chr13	33915900	33916900	-1.3606323664351248
chr13	33916000	33917000	-1.8807472444180442
chr13	33916100	33917100	-1.817143822725519
chr13	33916200	33917200	-1.0663683196276563
chr13	33916300	33917300	0.06935584331780588
chr13	33916400	33917400	0.23831081674689003
chr13	33916500	33917500	1.2624859190203102
chr13	33916600	33917600	1.1039088797178116
chr13	33916700	33917700	1.923011559879956
chr13	33916800	33917800	1.3618707550640243
chr13	33916900	33917900	0.9543337515616352
chr13	33917000	33918000	0.9930814829305764
chr13	33917100	33918100	0.6409097889283384
chr13	33917200	33918200	0.02511994342347524
chr13	33917300	33918300	-0.7445054319627703
chr13	33917400	33918400	-0.3687162341703673
chr13	33917500	33918500	-0.2251591853911858
chr13	33917600	33918600	0.0535649845986075
chr13	33917700	33918700	-0.4070765355572734
chr13	33917800	33918800	0.3940835838613384
chr13	33917900	33918900	0.7105307155971923
chr13	33918000	33919000	1.0716078188221998
chr13	33918100	33919100	1.298703653003934
chr13	33918200	33919200	1.615121728880223
chr13	33918300	33919300	1.3279740298253195
chr13	33918400	33919400	1.0125355175880852
chr13	33918500	33919500	1.1147753050966882
chr13	33918600	33919600	1.1190490260174135
chr13	33918700	33919700	1.2490356806912677
chr13	33918800	33919800	1.1369401394371077
chr13	33918900	33919900	1.1479284916053645
chr13	33919000	33920000	0.9453656151378519
chr13	33919100	33920100	0.6352049759160805
chr13	33919200	33920200	0.0869048601141037
chr13	33919300	33920300	0.7222706354232691
chr13	33919400	33920400	0.8402915338166438
chr13	33920500	33921500	0.2318153513905369
chr13	33920600	33921600	0.6847174587517588
chr13	33920700	33921700	0.927252401099922
chr13	33920800	33921800	0.698521028162031
chr13	33920900	33921900	1.0615539326404642
chr13	33921000	33922000	0.9739313944809617
chr13	33921100	33922100	0.7842437280955366
chr13	33921200	33922200	0.3328809705657266
chr13	33922200	33923200	0.8672681426833797
chr13	33922300	33923300	0.5841796017861022
chr13	33922400	33923400	0.503022704025621
chr13	33922500	33923500	0.3646142776949097
chr13	33922600	33923600	-0.20452836447429887
chr13	33922700	33923700	0.43715777034254855
chr13	33922800	33923800	0.4659976362775668
chr13	33922900	33923900	0.3508957035359441
chr13	33923000	33924000	0.10528047495801793
chr13	33923100	33924100	-0.004050782357272935
chr13	33923200	33924200	-0.12884544221567426
chr13	33923300	33924300	-0.027803086989324405
chr13	33923400	33924400	-0.245266486081207
chr13	33923500	33924500	-0.5259125321559214
chr13	33923600	33924600	-0.08749361950514427
chr13	33926600	33927600	-1.215875687360213
chr13	33926700	33927700	-0.3762967770063325
chr13	33926800	33927800	-0.5343737661595239
chr13	33926900	33927900	-0.8842022618738968
chr13	33927000	33928000	-1.0699161334076106
chr13	33927100	33928100	-0.7107010413149762
chr13	33927200	33928200	-0.19676159214911373
chr13	33927300	33928300	0.05040093640392219
chr13	33927400	33928400	-0.10710230056151887
chr13	33927500	33928500	0.44466493541925534
chr13	33927600	33928600	0.7863795357582221
chr13	33927700	33928700	0.191023355480518
chr13	33927800	33928800	0.23731564022544474
chr13	33927900	33928900	0.0020809940196316085
chr13	33928000	33929000	-0.07102152957231594
chr13	33928100	33929100	-0.26626496034799346
chr13	33928200	33929200	-0.7276036184863376
chr13	33928300	33929300	-0.6627244567676435
chr13	33928400	33929400	-0.771000189866744
chr13	33928500	33929500	-1.439285170878564
chr13	33928600	33929600	-0.8738789589465371
chr13	33928700	33929700	-0.8280570050908217
chr13	33928800	33929800	-1.1066363026857655
chr13	33928900	33929900	-0.027730101457660056
chr13	33929000	33930000	0.12534126449141383
chr13	33929100	33930100	-0.06300379657353186
chr13	33929200	33930200	0.015537211457128938
chr13	33929300	33930300	-0.051236599173741834
chr13	33929400	33930400	0.38033638312423823
chr13	33929500	33930500	0.6851876804748875
chr13	33929600	33930600	-0.0348003892927687
chr13	33929700	33930700	-0.3406989237881448
chr13	33929800	33930800	0.04700676709043177
chr13	33929900	33930900	-0.024832183642774376
chr13	33930000	33931000	0.12750402295852917
chr13	33930100	33931100	0.39705151931042376
chr13	33930200	33931200	0.034985882773040496
chr13	33930300	33931300	0.030544815421206295
chr13	33930400	33931400	-0.2672860241952832
chr13	33930500	33931500	-0.15151193650133934
chr13	33930600	33931600	0.05684068421024983
chr13	33930700	33931700	0.7820893680777831
chr13	33930800	33931800	0.5962405039971869
chr13	33930900	33931900	0.2121832390316052
chr13	33931000	33932000	0.7068932297203776
chr13	33931100	33932100	0.33112922797578753
chr13	33931200	33932200	0.49266723705658794
chr13	33931300	33932300	-0.11363538089192245
chr13	33931400	33932400	-0.8298508646808823
chr13	33931500	33932500	-1.0727906029812295
chr13	33931600	33932600	-0.939379687648826
chr13	33931700	33932700	-1.2023885361423527
chr13	33931800	33932800	-1.4433751445467686
chr13	33931900	33932900	-1.055471706340018
chr13	33932000	33933000	-1.1009887890312258
chr13	33932100	33933100	-1.1820224619032245
chr13	33932200	33933200	-1.0156583694720085
chr13	33932300	33933300	-0.3852252493435092
chr13	33932400	33933400	0.33976378059297524
chr13	33932500	33933500	0.1861139847043695
chr13	33932600	33933600	-0.09810973407073938
chr13	33932700	33933700	-0.4602109810451208
chr13	33932800	33933800	0.16674844807130976
chr13	33932900	33933900	-0.0813005913283933
chr13	33933000	33934000	0.0016230512874897633
chr13	33933100	33934100	0.4353737559150093
chr13	33933200	33934200	0.7575663610744614
chr13	33933300	33934300	0.8253964652252592
chr13	33933400	33934400	1.064119446600092
chr13	33933500	33934500	1.126706038290367
chr13	33933600	33934600	1.5931954325524342
chr13	33933700	33934700	2.123536790133873
chr13	33933800	33934800	2.055605674381072
chr13	33933900	33934900	2.325118320125238
chr13	33934000	33935000	1.6463452047219287
chr13	33934100	33935100	1.8148748554469267
chr13	33934200	33935200	1.8313834266935918
chr13	33934300	33935300	1.926610493158416
chr13	33934400	33935400	1.902872584670388
chr13	33934500	33935500	2.005054414489746
chr13	33934600	33935600	2.135533337479101
chr13	33934700	33935700	2.0717277696103342
chr13	33934800	33935800	1.3259365545504964
chr13	33934900	33935900	1.2788684356355329
chr13	33935000	33936000	1.897541785096727
chr13	33935100	33936100	1.7872591231053756
chr13	33935200	33936200	1.3790740412015472
chr13	33935300	33936300	1.51618559322946
chr13	33935400	33936400	1.1608786734525176
chr13	33935500	33936500	1.4780877675577442
chr13	33935600	33936600	1.0686707775160085
chr13	33935700	33936700	0.5584894864673174
chr13	33935800	33936800	1.5744404949325892
chr13	33935900	33936900	1.7916487321415788
chr13	33936000	33937000	1.3777606532786026
chr13	33936100	33937100	1.0051031679083209
chr13	33936200	33937200	1.140070793246397
chr13	33936300	33937300	0.5373611589242926
chr13	33936400	33937400	1.0060474343485548
chr13	33936500	33937500	1.1774608146352077
chr13	33936600	33937600	0.9889932663102874
chr13	33936700	33937700	1.4168682641857575
chr13	33936800	33937800	1.1103639661035078
chr13	33936900	33937900	0.9863748209240392
chr13	33937000	33938000	0.5146239485740325
chr13	33937100	33938100	1.0637545477547528
chr13	33938300	33939300	-1.9124124649144083
chr13	33938400	33939400	-1.571456241207754
chr13	33938500	33939500	-1.5159077613921963
chr13	33938600	33939600	-0.926720400232914
chr13	33938700	33939700	-0.781012491293198
chr13	33938800	33939800	-0.9063663039048662
chr13	33938900	33939900	0.5686600177829999
chr13	33939000	33940000	1.0201914531107539
chr13	33939100	33940100	1.4880200096034468
chr13	33939200	33940200	1.4452769405941799
chr13	33939300	33940300	1.9367723673756645
chr13	33939400	33940400	1.897825249487768
chr13	33939500	33940500	1.8367520966464528
chr13	33939600	33940600	1.5855952593422409
chr13	33939700	33940700	1.33039296038266
chr13	33939800	33940800	0.8817261479935409
chr13	33939900	33940900	1.2213170908145479
chr13	33940000	33941000	1.1176942954435027
chr13	33940100	33941100	0.7238866516236843
chr13	33940200	33941200	1.1026815261215837
chr13	33940300	33941300	0.3485422378937864
chr13	33940400	33941400	0.6750273294491893
chr13	33940500	33941500	0.8463888128705264
chr13	33940600	33941600	0.6018379140985086
chr13	33940700	33941700	0.9463775632644558
chr13	33940800	33941800	1.4945998020495546
chr13	33940900	33941900	1.1669985893264532
chr13	33941000	33942000	0.599296039489474
chr13	33941100	33942100	1.2210463381980263
chr13	33941200	33942200	0.7489732588057489
chr13	33941300	33942300	1.5060206173942057
chr13	33941400	33942400	0.7288379605518721
chr13	33941500	33942500	0.5297482603962304
chr13	33941600	33942600	1.0865113125333778
chr13	33941700	33942700	0.9133579355921831
chr13	33941800	33942800	0.9426693688339592
chr13	33941900	33942900	0.5902705750262419
chr13	33942000	33943000	0.9389213385018399
chr13	33942100	33943100	0.3682506614706431
chr13	33942200	33943200	0.6133464959705124
chr13	33942300	33943300	0.2660897193523488
chr13	33942400	33943400	0.6576911547705468
chr13	33942500	33943500	0.9097998794117228
chr13	33942600	33943600	0.2913915023858588
chr13	33942700	33943700	0.26584026676274164
chr13	33942800	33943800	-0.021973763152870068
chr13	33942900	33943900	0.3651232958394698
chr13	33943000	33944000	0.3704873081536754
chr13	33943100	33944100	0.8000350914467238
chr13	33943200	33944200	0.8797540439397509
chr13	33943300	33944300	0.952743683565114
chr13	33943400	33944400	0.7823308233167224
chr13	33943500	33944500	0.7187439995209839
chr13	33943600	33944600	0.9957336149533222
chr13	33943700	33944700	1.6143661864071264
chr13	33943800	33944800	1.7211551056794543
chr13	33943900	33944900	1.2545342942026552
chr13	33944000	33945000	1.4446023752300552
chr13	33944100	33945100	0.9253230106711501
chr13	33944200	33945200	0.6102529280376764
chr13	33944300	33945300	0.7072917033818711
chr13	33944400	33945400	0.602172210807657
chr13	33944500	33945500	0.8235379062198895
chr13	33944600	33945600	0.8622515845091987
chr13	33944700	33945700	-0.05084051708506503
chr13	33944800	33945800	-0.45267624249470706
chr13	33944900	33945900	-0.4064496575522292
chr13	33945000	33946000	-0.8176242831037204
chr13	33945100	33946100	-0.8746996429094119
chr13	33945200	33946200	-0.8556536284368232
chr13	33945300	33946300	-1.1145209797290394
chr13	33945400	33946400	-0.8528199628439246
chr13	33945500	33946500	-1.3068624222139622
chr13	33945600	33946600	-1.9441012770833104
chr13	33945700	33946700	-1.8302150410551723
chr13	33945800	33946800	-2.1622086172019195
chr13	33945900	33946900	-2.2430331031841817
chr13	33946000	33947000	-2.03937782557584
chr13	33946100	33947100	-1.7858473005625672
chr13	33946200	33947200	-1.7805095854360122
chr13	33946300	33947300	-2.204152554915042
chr13	33946400	33947400	-2.1053869893495487
chr13	33946500	33947500	-1.7623076958167587
chr13	33946600	33947600	-1.4645707365633291
chr13	33946700	33947700	-1.4303300808115709
chr13	33946800	33947800	-0.4158763880542435
chr13	33946900	33947900	0.2979432251961458
chr13	33947000	33948000	0.32052848400165224
chr13	33947100	33948100	0.4479307496312225
chr13	33947200	33948200	0.7959955975654047
chr13	33947300	33948300	0.9809572208029362
chr13	33947400	33948400	0.7030588233293698
chr13	33947500	33948500	0.7025384218829376
chr13	33947600	33948600	0.4592414050901743
chr13	33947700	33948700	0.34385621928111576
chr13	33947800	33948800	0.1021853601747066
chr13	33947900	33948900	-0.15083652949110032
chr13	33948000	33949000	-0.33277591057297945
chr13	33948100	33949100	-0.5072328809373582
chr13	33948200	33949200	-0.967666913400981
chr13	33948300	33949300	-0.6455829023931433
chr13	33948400	33949400	-0.8687424574449157
chr13	33948500	33949500	-1.2692372186080676
chr13	33948600	33949600	-1.1590884169271096
chr13	33948700	33949700	-1.0332945475723527
chr13	33948800	33949800	-1.4931120362554178
chr13	33948900	33949900	-1.7818465558806902
chr13	33949000	33950000	-1.7692018356994201
chr13	33949100	33950100	-1.003280315932129
chr13	33949200	33950200	-0.9533103289479916
chr13	33949300	33950300	-0.9605976109910828
chr13	33949400	33950400	-1.024921647818898
chr13	33949500	33950500	-0.874308986825529
chr13	33949600	33950600	-0.6373989788795738
chr13	33949700	33950700	-0.5019745329183843
chr13	33949800	33950800	-0.1681323710998571
chr13	33949900	33950900	0.2157846735594196
chr13	33950000	33951000	0.15706548278607835
chr13	33951200	33952200	1.2807009173007304
chr13	33951300	33952300	1.1478777502929962
chr13	33951400	33952400	0.9925648834911448
chr13	33951500	33952500	0.5237151901027278
chr13	33951600	33952600	0.5235940498484503
chr13	33951700	33952700	0.21535093176168169
chr13	33951800	33952800	0.39605525061982777
chr13	33951900	33952900	-0.058953477774882676
chr13	33952000	33953000	-0.12950840744600903
chr13	33952100	33953100	0.016460217121051095
chr13	33952200	33953200	0.5380236313630221
chr13	33952300	33953300	0.3666333424959387
chr13	33953400	33954400	-1.037876142532906
chr13	33953500	33954500	-1.0568017102276088
chr13	33953600	33954600	-0.6583774970685943
chr13	33953700	33954700	-0.6963967163083253
chr13	33953800	33954800	-0.695167663958912
chr13	33953900	33954900	-0.86497405683361
chr13	33954000	33955000	-0.3060897941924956
chr13	33954100	33955100	-0.07173548199943712
chr13	33954200	33955200	0.370920063636444
chr13	33954300	33955300	0.5427526031850239
chr13	33954400	33955400	0.22868747258505465
chr13	33954500	33955500	0.5491958470986109
chr13	33954600	33955600	0.3447162694628851
chr13	33954700	33955700	0.5282714131386596
chr13	33954800	33955800	0.32815729168533353
chr13	33954900	33955900	0.7448330362045311
chr13	33955000	33956000	0.9529446814838547
chr13	33955100	33956100	0.8234581723977994
chr13	33955200	33956200	0.2847150327563572
chr13	33955300	33956300	0.554596288288308
chr13	33955400	33956400	0.8977587808768256
chr13	33955500	33956500	0.6914191997542134
chr13	33955600	33956600	-0.22884413057254216
chr13	33955700	33956700	-0.5511333181042873
chr13	33955800	33956800	-0.4649961681951828
chr13	33955900	33956900	-1.0959198871577136
chr13	33956000	33957000	-0.6674808816962288
chr13	33956100	33957100	-0.4603618245257369
chr13	33956200	33957200	-0.3912860223076292
chr13	33956300	33957300	-0.08740506358604545
chr13	33956400	33957400	0.10390647429066836
chr13	33956500	33957500	0.3267992821375261
chr13	33956600	33957600	1.16057562099894
chr13	33956700	33957700	1.3459620652328823
chr13	33956800	33957800	1.357027635974648
chr13	33956900	33957900	1.7686798851482433
chr13	33957000	33958000	1.3492688150881367
chr13	33957100	33958100	1.1444366081386503
chr13	33957200	33958200	0.9824416201944358
chr13	33957300	33958300	1.1590985051901528
chr13	33957400	33958400	1.2477082897251093
chr13	33957500	33958500	0.5679673589053674
chr13	33957600	33958600	0.4884759752466256
chr13	33957700	33958700	0.2671032195300739
chr13	33957800	33958800	-0.06540876888937121
chr13	33957900	33958900	0.04220066426088425
chr13	33958000	33959000	-0.3947602712065708
chr13	33958100	33959100	-0.3110714360231663
chr13	33958200	33959200	-0.5162344555995039
chr13	33958300	33959300	-0.5008342263622565
chr13	33958400	33959400	-0.4619426770437043
chr13	33958500	33959500	-0.06380491867824935
chr13	33958600	33959600	-0.3689457267012762
chr13	33958700	33959700	-0.32745387068048537
chr13	33958800	33959800	0.1744275212486183
chr13	33958900	33959900	-0.05329149660454574
chr13	33959000	33960000	0.06593313193921709
chr13	33959100	33960100	-0.16377420713045585
chr13	33959200	33960200	0.4745019768935629
chr13	33959300	33960300	0.6994060908703514
chr13	33959400	33960400	0.4707473847828494
chr13	33959500	33960500	0.548195167383416
chr13	33959600	33960600	0.6634381572594679
chr13	33959700	33960700	0.8607961773488
chr13	33959800	33960800	0.5368202600084861
chr13	33959900	33960900	0.4852996847785356
chr13	33960000	33961000	0.8387035433912885
chr13	33960100	33961100	0.7498682604255088
chr13	33960200	33961200	0.05393903627449892
chr13	33960300	33961300	-0.19510118179585947
chr13	33960400	33961400	-0.09429990334172607
chr13	33960500	33961500	-0.029353418527554312
chr13	33960600	33961600	0.34392659029147465
chr13	33960700	33961700	0.5919085823347546
chr13	33960800	33961800	-0.07699315910319371
chr13	33960900	33961900	-0.2014815006860469
chr13	33961000	33962000	-0.4756057791090678
chr13	33961100	33962100	0.2894955404398609
chr13	33961200	33962200	0.521198866286309
chr13	33961300	33962300	-0.11018227291001084
chr13	33961400	33962400	-0.02037502878220125
chr13	33961500	33962500	0.06268375621683442
chr13	33961600	33962600	-0.483739966287247
chr13	33961700	33962700	-0.5152062424881025
chr13	33961800	33962800	-0.2387286960025685
chr13	33961900	33962900	-0.3973694061743104
chr13	33962000	33963000	-0.3213370264479089
chr13	33962100	33963100	-0.887660614257765
chr13	33962200	33963200	-0.8477134117085108
chr13	33962300	33963300	-0.5137942959652925
chr13	33962400	33963400	-0.6915571688847391
chr13	33962500	33963500	-1.0219871117417372
chr13	33964400	33965400	-0.9699272658603332
chr13	33964500	33965500	-1.8654047935078648
chr13	33964600	33965600	-1.4998146785647133
chr13	33964700	33965700	-2.279338518566296
chr13	33964800	33965800	-2.3629023739474992
chr13	33964900	33965900	-1.9494599536024608
chr13	33965000	33966000	-1.7244459031731099
chr13	33965100	33966100	-1.814462455835813
chr13	33965200	33966200	-1.3694030086948856
chr13	33965300	33966300	-0.8545630512550251
chr13	33965400	33966400	-0.3939177803522705
chr13	33965500	33966500	0.2225738538546579
chr13	33965600	33966600	-0.06833111748544067
chr13	33965700	33966700	0.8993331157500417
chr13	33965800	33966800	1.1365615164488905
chr13	33965900	33966900	0.9043117313946044
chr13	33966000	33967000	0.9507187849582067
chr13	33966100	33967100	0.8512024862644306
chr13	33966200	33967200	0.14198007948182945
chr13	33966300	33967300	0.035871774049350345
chr13	33966400	33967400	-0.04659847285850378
chr13	33966500	33967500	0.06712965717740504
chr13	33968300	33969300	-0.7225744299084215
chr13	33968400	33969400	-0.9368739603116348
chr13	33968500	33969500	-0.23561017260653025
chr13	33968600	33969600	0.1163507383874288
chr13	33968700	33969700	-0.3700095101542958
chr13	33968800	33969800	0.013697134943876107
chr13	33968900	33969900	0.2522853464358979
chr13	33969000	33970000	-0.03982641543285045
chr13	33969100	33970100	0.31881815100420263
chr13	33969200	33970200	0.1968451110383032
chr13	33969300	33970300	0.22244724625833592
chr13	33969400	33970400	0.36009461829481165
chr13	33969500	33970500	0.26635482531438576
chr13	33969600	33970600	0.387651663744241
chr13	33969700	33970700	1.1232073118429915
chr13	33969800	33970800	1.0058736237402208
chr13	33969900	33970900	1.1602850959763604
chr13	33970000	33971000	1.2430014238767262
chr13	33970100	33971100	1.2489583998142786
chr13	33970200	33971200	1.4860550085832958
chr13	33970300	33971300	1.6155166048180134
chr13	33970400	33971400	1.6097114960426773
chr13	33970500	33971500	1.1302829905688592
chr13	33970600	33971600	0.7533624532401276
chr13	33970700	33971700	0.4530606050704302
chr13	33970800	33971800	0.27102735887159995
chr13	33970900	33971900	0.03008481098055247
chr13	33971300	33972300	0.09234828358786792
chr13	33971400	33972400	0.2975051222778055
chr13	33971500	33972500	0.050495028720339855
chr13	33971600	33972600	-0.004921361434241739
chr13	33971700	33972700	-0.5035653081807102
chr13	33971800	33972800	-0.38616296240278497
chr13	33971900	33972900	-0.3409849012886582
chr13	33972000	33973000	-0.5409509643589812
chr13	33972100	33973100	-1.1328220328112832
chr13	33972200	33973200	-1.1927815498565886
chr13	33972300	33973300	-1.0033706332920955
chr13	33972400	33973400	-0.8852179462606551
chr13	33972500	33973500	-0.6454483512368193
chr13	33972600	33973600	-0.7413722576448881
chr13	33972700	33973700	0.3251522381633177
chr13	33972800	33973800	0.4677038519167592
chr13	33972900	33973900	0.0707051008630323
chr13	33973000	33974000	-0.496321140734072
chr13	33973100	33974100	0.0229924128087409
chr13	33973200	33974200	0.6146176223445475
chr13	33973300	33974300	0.420398013808197
chr13	33973400	33974400	0.062334270626287484
chr13	33973500	33974500	-0.17535539985652687
chr13	33973600	33974600	0.3720172688476997
chr13	33973700	33974700	-0.3245824219663148
chr13	33973800	33974800	-0.5297533309598114
chr13	33973900	33974900	0.03776203141073532
chr13	33974000	33975000	0.7877996233566732
chr13	33974100	33975100	1.092084499816316
chr13	33974200	33975200	0.6099851544238539
chr13	33974300	33975300	1.3810234951071134
chr13	33974400	33975400	1.4887738454784023
chr13	33974500	33975500	1.414558846256838
chr13	33974600	33975600	1.1286662237838525
chr13	33974700	33975700	1.3616208452401468
chr13	33974800	33975800	1.6895080741039932
chr13	33974900	33975900	1.9312664182242367
chr13	33975000	33976000	2.0047657418712426
chr13	33975100	33976100	1.9849406500307063
chr13	33975200	33976200	1.9793502679915869
chr13	33975300	33976300	1.1261120833803535
chr13	33975400	33976400	0.9854832277105612
chr13	33975500	33976500	1.0227092597300724
chr13	33975600	33976600	0.6688034025504374
chr13	33975700	33976700	1.1757004469518462
chr13	33975800	33976800	1.4465777967604745
chr13	33975900	33976900	0.5831961240198639
chr13	33976000	33977000	0.1465102218055386
chr13	33976100	33977100	0.14651373875929846
chr13	33976200	33977200	0.2890432812478807
chr13	33976300	33977300	0.7714013469254951
chr13	33976400	33977400	0.4491485155214515
chr13	33976500	33977500	0.6098976085458852
chr13	33976600	33977600	1.0350125741910228
chr13	33976700	33977700	0.06237161717632483
chr13	33976800	33977800	-0.7536016896318812
chr13	33976900	33977900	-0.3620965012952364
chr13	33977000	33978000	-0.7918681564168104
chr13	33977100	33978100	-1.4285829456598242
chr13	33977200	33978200	-1.4604275547983132
chr13	33977300	33978300	-1.4045600869963974
chr13	33977400	33978400	-0.4448373882503268
chr13	33977500	33978500	-0.7598956842316842
chr13	33977600	33978600	-0.7034982436372238
chr13	33977700	33978700	-0.0247715257371989
chr13	33977800	33978800	0.16596833924479262
chr13	33977900	33978900	0.6526989490505577
chr13	33978000	33979000	1.0785121342193587
chr13	33978100	33979100	1.7020842831272365
chr13	33978200	33979200	1.2935421934367508
chr13	33978300	33979300	1.5169029726265983
chr13	33978400	33979400	1.216326852758248
chr13	33978500	33979500	1.4346804181144337
chr13	33978600	33979600	1.3920650367000746
chr13	33978700	33979700	0.8489206490959103
chr13	33978800	33979800	0.5176590773933449
chr13	33978900	33979900	0.020085602853706603
chr13	33979000	33980000	0.02047831615822536
chr13	33979100	33980100	-1.056084813542416
chr13	33979200	33980200	-0.48073928665139504
chr13	33979300	33980300	-1.0342507839470096
chr13	33979400	33980400	-0.5392687239407354
chr13	33979500	33980500	-0.4366126857187038
chr13	33979600	33980600	-0.4264947968947909
chr13	33979700	33980700	-0.8535153963169344
chr13	33979800	33980800	-0.6229799588458403
chr13	33979900	33980900	-0.3632341251372164
chr13	33980000	33981000	0.14010735570950114
chr13	33980100	33981100	0.948249371081962
chr13	33980200	33981200	0.6499334222029552
chr13	33981300	33982300	-1.3428648922808086
chr13	33981400	33982400	-1.2825906787824992
chr13	33981500	33982500	-1.5051387638629927
chr13	33981600	33982600	-1.4135814452571296
chr13	33981700	33982700	-1.1101847714252386
chr13	33981800	33982800	-0.7355881616308786
chr13	33981900	33982900	-0.2463219486161538
chr13	33982000	33983000	0.051102416080651455
chr13	33982100	33983100	-0.3514903608506757
chr13	33982200	33983200	0.5355043261579363
chr13	33982300	33983300	0.3129920365071324
chr13	33982400	33983400	-0.2964195313101067
chr13	33982500	33983500	-0.6182246650116281
chr13	33982600	33983600	-0.31907735749897226
chr13	33982700	33983700	-0.8428445088892045
chr13	33982800	33983800	-0.8796134556420607
chr13	33982900	33983900	-0.7543079296161825
chr13	33983000	33984000	-1.6443719744105156
chr13	33983100	33984100	-1.5671236046028219
chr13	33983200	33984200	-1.9765154076654807
chr13	33983300	33984300	-2.153962554122384
chr13	33983400	33984400	-1.9095260046912848
chr13	33983500	33984500	-1.1403957446900228
chr13	33983600	33984600	-1.8110873141539945
chr13	33983700	33984700	-1.9998615000228384
chr13	33983800	33984800	-2.216558968025689
chr13	33983900	33984900	-1.3021216910470457
chr13	33984000	33985000	-0.8343101581723879
chr13	33984100	33985100	-1.19923860557886
chr13	33984200	33985200	-1.121784217495185
chr13	33984300	33985300	-1.3796877556590816
chr13	33984400	33985400	-0.7683201759883449
chr13	33984500	33985500	-0.6894765596001085
chr13	33984600	33985600	-1.2149597416632372
chr13	33984700	33985700	-1.201864185910199
chr13	33984800	33985800	-1.3930754935970389
chr13	33984900	33985900	-2.961237341825324
chr13	33985000	33986000	-3.2368298147144015
chr13	33985100	33986100	-3.7161995892699045
chr13	33985200	33986200	-4.071975128099484
chr13	33985300	33986300	-4.184543508467023
chr13	33985400	33986400	-4.951759083951976
chr13	33985500	33986500	-5.369328215310509
chr13	33985600	33986600	-4.517887311687831
chr13	33985700	33986700	-4.288036166774496
chr13	33985800	33986800	-3.9647745578559284
chr13	33985900	33986900	-3.2924521854675586
chr13	33986000	33987000	-3.462196615174342
chr13	33990300	33991300	-2.786670873475957
chr13	33990400	33991400	-3.4047699511179497
chr13	33990500	33991500	-3.445900062754488
chr13	33990600	33991600	-3.1536145131821627
chr13	33990700	33991700	-3.906009566123959
chr13	33990800	33991800	-2.907792464962136
chr13	33990900	33991900	-2.435307324047239
chr13	33991000	33992000	-2.001581077618705
chr13	33991100	33992100	-2.2635223207335518
chr13	33991200	33992200	-2.1465736522586507
chr13	33991300	33992300	-1.5962682182292705
chr13	33991400	33992400	-1.5518121887165652
chr13	33991500	33992500	-1.2717252987615189
chr13	33991600	33992600	-1.6172985277365044
chr13	33991700	33992700	-0.935203003778
chr13	33991800	33992800	-1.2050303556617228
chr13	33991900	33992900	-0.5682540309117023
chr13	33992000	33993000	-0.15048787702155683
chr13	33992100	33993100	0.3460669696222389
chr13	33992200	33993200	0.4143157335263875
chr13	33992300	33993300	0.455021446606406
chr13	33992400	33993400	1.3215559237197108
chr13	33992500	33993500	1.2439916160783735
chr13	33992600	33993600	2.0981386591855142
chr13	33992700	33993700	2.223751249030644
chr13	33992800	33993800	2.3444917402534458
chr13	33992900	33993900	2.0701875773134173
chr13	33993000	33994000	1.995249496401284
chr13	33993100	33994100	1.9066131378017013
chr13	33993200	33994200	1.6875167255747712
chr13	33993300	33994300	1.0460384436580985
chr13	33993400	33994400	0.5363851816126216
chr13	33993500	33994500	0.9693283341462758
chr13	33993600	33994600	-0.010899777436070296
chr13	33993700	33994700	-0.1620949419921115
chr13	33993800	33994800	-0.10549949436510216
chr13	33993900	33994900	-0.3261274863730767
chr13	33994000	33995000	0.1282216854255926
chr13	33994100	33995100	-0.05330068956933808
chr13	33994200	33995200	-0.3942686409631307
chr13	33994300	33995300	-0.4679052693330437
chr13	33994400	33995400	-0.10447083362806477
chr13	33994500	33995500	-0.4442960673807113
chr13	33994600	33995600	0.12946517428382334
chr13	33994700	33995700	-0.03412797019077026
chr13	33994800	33995800	-0.5647395392594797
chr13	33994900	33995900	-0.8644594473531675
chr13	33995000	33996000	-2.144489621163919
chr13	33995100	33996100	-2.050161198521713
chr13	33995200	33996200	-2.008768153439957
chr13	33995300	33996300	-2.0079748597873897
chr13	33995400	33996400	-2.262188013039672
chr13	33995500	33996500	-2.028701825738969
chr13	33995600	33996600	-2.6729405951596497
chr13	33995700	33996700	-2.1169992096518424
chr13	33995800	33996800	-1.5981135004712324
chr13	33995900	33996900	-1.124038792171009
chr13	33996000	33997000	-0.20368056309647778
chr13	33996100	33997100	-0.4094054591213263
chr13	33996200	33997200	0.3997002369251523
chr13	33996300	33997300	0.621967664554672
chr13	33996400	33997400	1.0681229485294188
chr13	33996500	33997500	0.6598358375270716
chr13	33996600	33997600	1.0600772217860202
chr13	33996700	33997700	0.9089078407073008
chr13	33996800	33997800	0.34764765306510725
chr13	33996900	33997900	0.35838423105397976
chr13	33997000	33998000	0.20739098595059713
chr13	33997100	33998100	0.4344629108170001
chr13	33997200	33998200	-0.17921171158024815
chr13	33997300	33998300	0.2463075607218198
chr13	33997400	33998400	0.1348036358643489
chr13	33997500	33998500	0.22257132990484765
chr13	33997600	33998600	0.4584970203351922
chr13	33997700	33998700	0.5878985706543749
chr13	33997800	33998800	0.5363482655664291
chr13	33997900	33998900	0.6945164284003277
chr13	33998000	33999000	0.12195211155433773
chr13	33998100	33999100	0.19094434504430227
chr13	33998200	33999200	0.4659087681941674
chr13	33998300	33999300	-0.05396703140120927
chr13	33998400	33999400	-0.2480085271413756
chr13	33998500	33999500	0.2351878067463098
chr13	33998600	33999600	0.11240745920032376
chr13	33998700	33999700	0.06393934067924749
chr13	33998800	33999800	0.5710966814597297
chr13	33998900	33999900	-0.2680153360633963
chr13	33999000	34000000	0.4684229493575399
chr13	33999100	34000100	0.2356714076967226
chr13	33999200	34000200	0.24547518705789945
chr13	33999300	34000300	0.3603168010509824
chr13	33999400	34000400	0.3478421533848445
chr13	33999500	34000500	0.02593369168914694
chr13	33999600	34000600	-0.2360569524079805
chr13	33999700	34000700	-0.3953768574282798
chr13	33999800	34000800	-0.4930519787945633
chr13	33999900	34000900	-0.0666178573966393
chr13	34000000	34001000	-0.49415451297160196
chr13	34000100	34001100	-1.1606305399105434
chr13	34000200	34001200	-1.8725577649915224
chr13	34000300	34001300	-1.9534803425544869
chr13	34000400	34001400	-1.1657202280062189
chr13	34000500	34001500	-1.2843736751680066
chr13	34000600	34001600	-0.8949042933661011
chr13	34000700	34001700	-0.4939709528314121
chr13	34000800	34001800	-0.6016081951845065
chr13	34000900	34001900	-0.6523748824689285
chr13	34001000	34002000	-0.4209629311915964
chr13	34001100	34002100	-0.17354907198218114
chr13	34001200	34002200	0.032241369158844124
chr13	34001300	34002300	0.009005101060031493
chr13	34001400	34002400	-0.11047779694766144
chr13	34001500	34002500	-0.20470338602584967
chr13	34001600	34002600	-0.5077209344463451
chr13	34001700	34002700	-1.043273718526834
chr13	34001800	34002800	-0.9818152344096392
chr13	34001900	34002900	-0.8372197881713045
chr13	34002000	34003000	-1.01585881865585
chr13	34002100	34003100	-0.4385565240842442
chr13	34002200	34003200	-0.13984567987445395
chr13	34002300	34003300	0.16362812659482587
chr13	34002700	34003700	1.230226854067797
chr13	34002800	34003800	1.2462959363153632
chr13	34002900	34003900	1.2800001368590612
chr13	34003000	34004000	1.2756707586009621
chr13	34004000	34005000	0.8432029448093805
chr13	34004100	34005100	0.7940903961419662
chr13	34004200	34005200	1.1148128614514157
chr13	34004300	34005300	1.0286692238768655
chr13	34004400	34005400	1.4640627651132936
chr13	34004500	34005500	1.3475479603153138
chr13	34004600	34005600	1.1324652268685225
chr13	34004700	34005700	1.219356600374791
chr13	34004800	34005800	1.2424590004134035
chr13	34004900	34005900	0.6060154977998241
chr13	34005000	34006000	0.1938826550616552
chr13	34005100	34006100	0.2603355849969993
chr13	34005200	34006200	0.035772397124716984
chr13	34005300	34006300	0.033394277710382975
chr13	34005400	34006400	-0.6802356628003722
chr13	34005500	34006500	-0.3730611567925087
chr13	34005600	34006600	0.1106162449536882
chr13	34005700	34006700	-0.2845387651623885
chr13	34005800	34006800	-0.1603759477079918
chr13	34005900	34006900	0.7899809429090853
chr13	34006000	34007000	-0.06631412793623424
chr13	34006100	34007100	-0.4424373399699021
chr13	34006200	34007200	-0.4654485366416869
chr13	34006300	34007300	-0.7666911573875517
chr13	34006400	34007400	-0.7127925821994755
chr13	34006500	34007500	-0.8118239807023057
chr13	34006600	34007600	-1.4052360331206484
chr13	34006700	34007700	-1.1405746564769133
chr13	34006800	34007800	-1.6324410950143051
chr13	34008100	34009100	1.4764715841503968
chr13	34008200	34009200	0.9970457875777008
chr13	34008300	34009300	0.9754560298567222
chr13	34008400	34009400	0.7916358928019909
chr13	34008500	34009500	0.38572445284185103
chr13	34008600	34009600	0.5757582223510671
chr13	34008700	34009700	0.4461689454769432
chr13	34008800	34009800	0.4303475020080588
chr13	34008900	34009900	-0.2869837184634813
chr13	34009000	34010000	-0.4894155853547683
chr13	34009100	34010100	-1.3650746038496466
chr13	34009200	34010200	-0.9630726423053012
chr13	34009300	34010300	-0.5122847006460934
chr13	34009400	34010400	-0.23351654159045376
chr13	34009500	34010500	0.500305540097889
chr13	34009600	34010600	0.1387838471763425
chr13	34009700	34010700	0.4837874159710646
chr13	34009800	34010800	0.042515748577671236
chr13	34009900	34010900	0.16263995111653407
chr13	34010000	34011000	0.2083212304244991
chr13	34010100	34011100	1.0660665155627205
chr13	34010200	34011200	1.216747402501923
chr13	34010300	34011300	0.5570893920832306
chr13	34010400	34011400	0.5032317873014804
chr13	34010500	34011500	0.2651285640316778
chr13	34010600	34011600	0.4960770664858326
chr13	34010700	34011700	0.3395275138809773
chr13	34010800	34011800	0.7281512752546255
chr13	34010900	34011900	0.8923439571842154
chr13	34011500	34012500	0.7049794275955783
chr13	34011600	34012600	-0.05980650643421066
chr13	34011700	34012700	-0.3281400078154443
chr13	34011800	34012800	0.12665693040445114
chr13	34011900	34012900	0.5154502240830606
chr13	34012000	34013000	-0.10417023887778201
chr13	34012100	34013100	-0.0962021464149874
chr13	34012200	34013200	-0.27857172247463463
chr13	34012300	34013300	0.06610401236339407
chr13	34012400	34013400	-0.4691640530560282
chr13	34012500	34013500	-0.7513657264436604
chr13	34012600	34013600	-0.4028992567543659
chr13	34012700	34013700	0.3935183964931511
chr13	34012800	34013800	-0.4199181032979761
chr13	34012900	34013900	-0.7179451303400818
chr13	34013000	34014000	-0.30233597510209825
chr13	34013100	34014100	-0.7766318950422092
chr13	34013200	34014200	-0.2402818918870599
chr13	34013300	34014300	-0.4392063428629494
chr13	34013400	34014400	-0.34030329413895505
chr13	34013500	34014500	-0.1840897778019423
chr13	34013600	34014600	0.5466544760072733
chr13	34013700	34014700	0.010295317196744444
chr13	34013800	34014800	0.5238266401927011
chr13	34013900	34014900	0.4027399746041291
chr13	34014000	34015000	0.6576419590158786
chr13	34014100	34015100	1.769971365625154
chr13	34014200	34015200	0.9324784443860148
chr13	34014300	34015300	0.3678910248735823
chr13	34014400	34015400	0.2160090713275845
chr13	34014500	34015500	0.6900572710088552
chr13	34014600	34015600	0.5271293082174956
chr13	34014700	34015700	0.18804206862540174
chr13	34014800	34015800	-0.2038387812378044
chr13	34014900	34015900	-0.3824392346023269
chr13	34015000	34016000	-1.284671525373696
chr13	34015100	34016100	-1.4923842797966569
chr13	34015200	34016200	-1.2312162640089563
chr13	34015300	34016300	-0.8145469587212456
chr13	34015400	34016400	-0.5302635161345681
chr13	34015500	34016500	-0.48371340518435607
chr13	34015600	34016600	-1.0384398284924694
chr13	34015700	34016700	-0.5220341480037908
chr13	34015800	34016800	-0.2077449516456436
chr13	34015900	34016900	-0.6492764397073083
chr13	34016000	34017000	0.08415124269486085
chr13	34016100	34017100	0.06890513336647369
chr13	34016200	34017200	-0.21234087705899
chr13	34016300	34017300	0.056004676862517824
chr13	34016400	34017400	-0.42083455043000007
chr13	34016500	34017500	-0.7563330775562123
chr13	34016600	34017600	-0.6354615186611149
chr13	34016700	34017700	-0.4982739611845513
chr13	34016800	34017800	-0.8249896824200393
chr13	34016900	34017900	-0.09747730148003417
chr13	34017000	34018000	-0.0020312283730289787
chr13	34017100	34018100	0.2228768081111717
chr13	34017200	34018200	-0.041094858534700206
chr13	34017300	34018300	-0.8123946553191832
chr13	34017400	34018400	-0.7553452394220568
chr13	34017500	34018500	-1.027959896189913
chr13	34017600	34018600	-0.9077124504069524
chr13	34017700	34018700	-1.1919065773949618
chr13	34017800	34018800	-0.912466795636966
chr13	34017900	34018900	-1.3570861336987987
chr13	34018000	34019000	-1.1851520961034976
chr13	34018100	34019100	-1.7317061043733606
chr13	34018200	34019200	-0.9042874479516092
chr13	34018300	34019300	-0.6631643073718037
chr13	34018400	34019400	-0.14275343922509698
chr13	34018500	34019500	-0.11551818368538527
chr13	34018600	34019600	0.417330314567997
chr13	34018700	34019700	0.6824654232869869
chr13	34018800	34019800	0.5833240244918971
chr13	34018900	34019900	0.5960436801555337
chr13	34019000	34020000	0.8971328925904132
chr13	34019100	34020100	0.8870878830370247
chr13	34019200	34020200	0.3881377641207452
chr13	34019300	34020300	0.5090280619632918
chr13	34019400	34020400	0.587838085866506
chr13	34019500	34020500	0.14323203605008766
chr13	34019600	34020600	-0.290061265424408
chr13	34019700	34020700	-0.6104249379490985
chr13	34019800	34020800	-0.4533333703941767
chr13	34019900	34020900	-0.2409115689346812
chr13	34020000	34021000	-0.3479715776318699
chr13	34020100	34021100	-0.13619917470592702
chr13	34020200	34021200	-0.3889070899796591
chr13	34020300	34021300	-0.4951235250282131
chr13	34020400	34021400	-0.6374816451858872
chr13	34020500	34021500	-0.20232266135063454
chr13	34020600	34021600	-0.030213383213256575
chr13	34020700	34021700	0.0882470478275025
chr13	34020800	34021800	0.026720299556475348
chr13	34020900	34021900	-0.05778666657538167
chr13	34021000	34022000	-0.4843406970815792
chr13	34021100	34022100	-0.5743745775623056
chr13	34021200	34022200	-0.08141109644711507
chr13	34023100	34024100	0.6265580735588548
chr13	34023200	34024200	-0.15556318703759162
chr13	34023300	34024300	0.0032038817249062605
chr13	34023400	34024400	0.7560031788607069
chr13	34023500	34024500	0.8416027700488452
chr13	34023600	34024600	0.8455704691121105
chr13	34023700	34024700	1.0153016112131121
chr13	34023800	34024800	0.6509191617049189
chr13	34023900	34024900	0.6393775146933094
chr13	34024000	34025000	0.12149856500995321
chr13	34024100	34025100	0.06558617001738172
chr13	34024200	34025200	0.7316325704094874
chr13	34024300	34025300	0.3149418576378553
chr13	34024400	34025400	-0.508080700540756
chr13	34024500	34025500	-0.15797764632831465
chr13	34024600	34025600	0.230095698819627
chr13	34024700	34025700	-0.548597000055705
chr13	34024800	34025800	-0.5136665274323942
chr13	34024900	34025900	-0.8576932425531564
chr13	34025000	34026000	-0.9023834643677076
chr13	34025100	34026100	-0.9865695591545988
chr13	34025200	34026200	-1.4119813051339425
chr13	34025300	34026300	-1.2367717684354271
chr13	34025400	34026400	-1.4352164576635542
chr13	34025500	34026500	-1.9519830487803875
chr13	34025600	34026600	-2.05719991340112
chr13	34025700	34026700	-1.227563127696058
chr13	34025800	34026800	-1.4147676847346156
chr13	34025900	34026900	-1.4179628464301226
chr13	34026000	34027000	-1.1780981727207922
chr13	34026100	34027100	-1.157535684469853
chr13	34026200	34027200	-0.8667104705940062
chr13	34026300	34027300	-0.9576640174604548
chr13	34026400	34027400	-0.7817223085338514
chr13	34026500	34027500	-0.6059499478974019
chr13	34026600	34027600	-0.8639053072270757
chr13	34026700	34027700	-0.9801461239210386
chr13	34026800	34027800	-0.6833142961916925
chr13	34026900	34027900	-0.4253203130055877
chr13	34027000	34028000	-0.4550850535506278
chr13	34027200	34028200	0.2942448108270575
chr13	34027300	34028300	0.7891951378854991
chr13	34027400	34028400	0.3044581111915794
chr13	34027500	34028500	1.0252744483277705
chr13	34027600	34028600	1.1430002937281798
chr13	34027700	34028700	1.2067919214688028
chr13	34027800	34028800	0.7443076924138888
chr13	34027900	34028900	0.225922275533593
chr13	34028000	34029000	-0.5380416849405142
chr13	34028100	34029100	-0.6893954980280834
chr13	34028200	34029200	-0.7153259908812953
chr13	34028300	34029300	-0.7926922253466997
chr13	34028400	34029400	-0.5693899930160136
chr13	34028500	34029500	-1.063015637270882
chr13	34028600	34029600	-1.2475436395631052
chr13	34028700	34029700	-1.436852064476705
chr13	34028800	34029800	-1.105851800838725
chr13	34028900	34029900	-0.3891139741447289
chr13	34029000	34030000	0.7862235406759109
chr13	34029500	34030500	0.2590875142007661
chr13	34029600	34030600	0.06989105862443405
chr13	34029700	34030700	0.47515698497052
chr13	34029800	34030800	0.5343865993004691
chr13	34029900	34030900	0.05869543139214897
chr13	34030000	34031000	-0.021649670266873422
chr13	34030100	34031100	0.3095961514970452
chr13	34030200	34031200	-0.10553755374983152
chr13	34030300	34031300	-0.556374564997719
chr13	34030400	34031400	-0.1504726994160012
chr13	34030500	34031500	-0.4366651380327899
chr13	34030600	34031600	-0.7250737784002781
chr13	34030700	34031700	-1.1863755060774983
chr13	34030800	34031800	-1.290376208113375
chr13	34030900	34031900	-0.949467446863872
chr13	34031000	34032000	-1.020349645823087
chr13	34031300	34032300	-1.008561821304203
chr13	34031400	34032400	-1.6001390277017982
chr13	34031500	34032500	-1.6128825646333458
chr13	34031600	34032600	-1.4787119401275877
chr13	34031700	34032700	-1.5801494459821523
chr13	34031800	34032800	-1.6074917560562398
chr13	34031900	34032900	-1.9466821258459872
chr13	34032000	34033000	-1.8442644062157327
chr13	34032100	34033100	-2.357965121954817
chr13	34032200	34033200	-2.3318251867418818
chr13	34032300	34033300	-2.324509820542856
chr13	34032400	34033400	-2.3492901211153017
chr13	34032500	34033500	-1.9857101426676629
chr13	34033700	34034700	-0.07047275276176362
chr13	34033800	34034800	0.14874097569083675
chr13	34033900	34034900	0.38426870767415855
chr13	34034000	34035000	0.8013910413064993
chr13	34034100	34035100	1.1181037821279252
chr13	34034200	34035200	0.9521230256237546
chr13	34034300	34035300	0.6099375319544871
chr13	34034400	34035400	1.0813365556864905
chr13	34034500	34035500	1.9047235369051936
chr13	34034600	34035600	1.178223159579167
chr13	34034700	34035700	0.18611341938236653
chr13	34034800	34035800	0.21007266335931027
chr13	34034900	34035900	0.2593919283986097
chr13	34035000	34036000	0.15869171091439868
chr13	34035100	34036100	0.5337071921254449
chr13	34035200	34036200	-0.2013763106445806
chr13	34035300	34036300	0.3651582114817845
chr13	34035400	34036400	0.05634655144070109
chr13	34036500	34037500	-0.5353286042324982
chr13	34036600	34037600	0.5857568821156068
chr13	34036700	34037700	0.8963106535413801
chr13	34036800	34037800	0.7935261343668841
chr13	34036900	34037900	0.8467980209620222
chr13	34037000	34038000	0.4220974394803726
chr13	34037100	34038100	0.8945007332889838
chr13	34037200	34038200	1.3385716822375986
chr13	34037300	34038300	1.2518273332577086
chr13	34037400	34038400	1.3174648940298417
chr13	34037500	34038500	1.095918766526979
chr13	34037600	34038600	0.6303230429364468
chr13	34037700	34038700	0.5525615588839781
chr13	34037800	34038800	0.4476372071652071
chr13	34038000	34039000	0.9764865052660646
chr13	34038100	34039100	-0.0715138484457777
chr13	34038200	34039200	0.005915915727951779
chr13	34038300	34039300	0.2984089063625729
chr13	34038400	34039400	0.3556011913858779
chr13	34038500	34039500	0.8755969821328871
chr13	34038600	34039600	0.7435332244186706
chr13	34038700	34039700	0.8862549258613308
chr13	34038800	34039800	1.491183777444106
chr13	34038900	34039900	1.2219268658524982
chr13	34039000	34040000	1.4220625849222697
chr13	34039100	34040100	1.7599452019388866
chr13	34039200	34040200	1.6332855821633931
chr13	34039300	34040300	1.5349745779436648
chr13	34039400	34040400	1.0330094613260254
chr13	34039500	34040500	0.6637453880926403
chr13	34039600	34040600	1.1089869055381594
chr13	34039700	34040700	1.6752164472322844
chr13	34039800	34040800	1.5445724703148465
chr13	34039900	34040900	1.6138397945867533
chr13	34040000	34041000	1.5819104502106356
chr13	34040100	34041100	1.8706145783670391
chr13	34040200	34041200	1.4916430125004942
chr13	34040300	34041300	1.5571358086464655
chr13	34040400	34041400	2.0554017447723547
chr13	34040500	34041500	1.9058493475271243
chr13	34040600	34041600	1.6597424468309243
chr13	34040700	34041700	1.2342590856778617
chr13	34040800	34041800	0.6770163451607629
chr13	34040900	34041900	0.5965201892627079
chr13	34041000	34042000	0.03249431220881499
chr13	34041100	34042100	0.2011889629815283
chr13	34041200	34042200	0.13554033997357307
chr13	34041300	34042300	0.3277915081189573
chr13	34041400	34042400	0.30075058985751896
chr13	34041500	34042500	0.16709222611368768
chr13	34041600	34042600	0.32573368246035994
chr13	34041700	34042700	0.7343204767315826
chr13	34041800	34042800	1.518939366051342
chr13	34041900	34042900	1.3908558952889984
chr13	34042000	34043000	1.899767887990885
chr13	34042100	34043100	1.43224190056792
chr13	34042200	34043200	2.1282633145329592
chr13	34042300	34043300	2.132514814141641
chr13	34042400	34043400	1.8258286833913384
chr13	34042500	34043500	2.0053261813991163
chr13	34042600	34043600	1.6081059155547874
chr13	34042700	34043700	0.8333802450007005
chr13	34042800	34043800	-0.10884828884772177
chr13	34042900	34043900	-0.7794455478652618
chr13	34043000	34044000	-0.7351533776225843
chr13	34043100	34044100	-1.0188873899070998
chr13	34043200	34044200	-0.9969121792802642
chr13	34043300	34044300	-1.2518623310785677
chr13	34043400	34044400	-1.5625947261528217
chr13	34043500	34044500	-2.537645933629696
chr13	34043600	34044600	-2.4610817536372904
chr13	34043700	34044700	-2.009196726278621
chr13	34043800	34044800	-2.0061820772192847
chr13	34043900	34044900	-0.8130243704414805
chr13	34044000	34045000	-1.2534609972251223
chr13	34044100	34045100	-0.8942538529078348
chr13	34044200	34045200	-1.485123134073194
chr13	34044300	34045300	-1.6552480460104748
chr13	34044400	34045400	-1.6490828633916068
chr13	34044500	34045500	-0.5416989199603819
chr13	34044600	34045600	-0.5952794035515709
chr13	34044700	34045700	-0.5922538611261889
chr13	34044800	34045800	-0.8302948383266917
chr13	34044900	34045900	-1.942727521961329
chr13	34045000	34046000	-1.5543583003069419
chr13	34045100	34046100	-1.604438279341863
chr13	34045200	34046200	-1.3732851123872252
chr13	34045300	34046300	-1.88563123936444
chr13	34045400	34046400	-1.4774789269697175
chr13	34045500	34046500	-1.93698835389742
chr13	34045600	34046600	-1.4495618727406243
chr13	34045700	34046700	-1.7727284670078165
chr13	34045800	34046800	-1.33661150867606
chr13	34045900	34046900	-0.4516446494334779
chr13	34046000	34047000	-0.41464846455374027
chr13	34046100	34047100	-0.4364648853160911
chr13	34046200	34047200	-0.6580879188814441
chr13	34046300	34047300	-0.02487913561886718
chr13	34046400	34047400	-0.18758929916478875
chr13	34046500	34047500	-0.8925306823096206
chr13	34046600	34047600	-1.2696104180714942
chr13	34046700	34047700	-0.8249621956961478
chr13	34046800	34047800	-1.1991584810850002
chr13	34046900	34047900	-1.7395292200530448
chr13	34047000	34048000	-2.0747697408314933
chr13	34047100	34048100	-2.057770500773008
chr13	34047200	34048200	-1.99540706343506
chr13	34047300	34048300	-1.8766739556479524
chr13	34047400	34048400	-2.3773524918650533
chr13	34047500	34048500	-1.7659634400579725
chr13	34047600	34048600	-2.1200576720791826
chr13	34047700	34048700	-2.2021052447088882
chr13	34047800	34048800	-1.8287601023544784
chr13	34047900	34048900	-1.532971606228179
chr13	34048000	34049000	-1.2612651735458016
chr13	34048100	34049100	-1.1317458276474186
chr13	34048200	34049200	-1.1474479223423577
chr13	34048300	34049300	-1.280008578725724
chr13	34048400	34049400	-0.4632713329629812
chr13	34048500	34049500	-0.5819912021462843
chr13	34048600	34049600	0.3947259991907488
chr13	34048700	34049700	0.8200365894808611
chr13	34048800	34049800	0.4354835648781268
chr13	34048900	34049900	0.977550192868902
chr13	34049000	34050000	1.3542669804570417
chr13	34049100	34050100	1.5789119420206328
chr13	34049200	34050200	1.1672666727429577
chr13	34049300	34050300	1.3704543792850163
chr13	34049400	34050400	1.0547937042989588
chr13	34049500	34050500	1.3645766570054172
chr13	34049600	34050600	1.0437988960853264
chr13	34049700	34050700	1.0550306181967035
chr13	34049800	34050800	1.2444842287298878
chr13	34049900	34050900	0.2589073825073851
chr13	34050000	34051000	-0.15961003359650927
chr13	34050100	34051100	-0.4383005454466705
chr13	34050400	34051400	-0.8606600503018592
chr13	34050500	34051500	-0.020389337895174137
chr13	34050600	34051600	0.3422443187370185
chr13	34050700	34051700	-0.18740330828154345
chr13	34050800	34051800	-0.4636487448560096
chr13	34050900	34051900	0.06917949759735666
chr13	34051000	34052000	-0.12586014911850266
chr13	34051200	34052200	-0.18716256646185492
chr13	34051300	34052300	-0.12698632654141445
chr13	34052600	34053600	-0.12428416123392033
chr13	34052700	34053700	0.22416359947029726
chr13	34052800	34053800	-0.0071974309198702124
chr13	34052900	34053900	0.255336972096676
chr13	34053000	34054000	0.043117796730575954
chr13	34053100	34054100	-0.034584021440098256
chr13	34053200	34054200	0.2824067606987448
chr13	34053300	34054300	0.1462090290212328
chr13	34053400	34054400	0.27988261720408
chr13	34053500	34054500	0.4338113303886765
chr13	34053600	34054600	0.024132263586655062
chr13	34053700	34054700	0.09937903450315852
chr13	34053800	34054800	0.6174373588035917
chr13	34053900	34054900	0.5639177664974129
chr13	34054000	34055000	0.8256147635814901
chr13	34054100	34055100	1.2854048492980643
chr13	34054200	34055200	1.2082296340731131
chr13	34055300	34056300	-0.15177190291522213
chr13	34055400	34056400	-0.16633988641412836
chr13	34055500	34056500	0.04433447692919296
chr13	34055600	34056600	-0.13732290210928258
chr13	34055700	34056700	-0.13162705222345705
chr13	34055800	34056800	0.18158806619546905
chr13	34055900	34056900	0.020873382395088992
chr13	34056000	34057000	-0.2697361800055498
chr13	34056100	34057100	-0.3671432778230386
chr13	34056200	34057200	0.15780085839858862
chr13	34056300	34057300	0.25247435451616634
chr13	34056400	34057400	-0.22310740339909607
chr13	34056500	34057500	-0.003505484046178173
chr13	34056600	34057600	0.30462508914418146
chr13	34056700	34057700	0.19217346529077808
chr13	34056800	34057800	0.05222127538138418
chr13	34056900	34057900	0.031864260444603325
chr13	34057000	34058000	0.21125576141140023
chr13	34057100	34058100	0.548221632200506
chr13	34057200	34058200	0.9691969815232132
chr13	34057300	34058300	0.5588499330470896
chr13	34057400	34058400	1.1366137589241545
chr13	34057500	34058500	0.44014745662636096
chr13	34057600	34058600	0.6109847574096385
chr13	34058700	34059700	0.20719595533770666
chr13	34058800	34059800	0.420891657002974
chr13	34059100	34060100	1.1070092947260783
chr13	34059200	34060200	0.9106875589689004
chr13	34059300	34060300	0.6946760253689291
chr13	34059400	34060400	0.1651644392612314
chr13	34059500	34060500	-0.016717231514679787
chr13	34059600	34060600	0.7754913257054554
chr13	34059700	34060700	0.3411481076181625
chr13	34059800	34060800	-0.1370598331904119
chr13	34059900	34060900	-0.5748625848480992
chr13	34060000	34061000	-0.04810296926857032
chr13	34060100	34061100	-0.574012220114274
chr13	34060200	34061200	-0.039164644939027035
chr13	34060300	34061300	-0.15555005223016768
chr13	34060400	34061400	0.22691048119851795
chr13	34060500	34061500	0.9301985081527157
chr13	34060600	34061600	0.6975323608692425
chr13	34060700	34061700	0.7141157269966381
chr13	34060800	34061800	0.9717372409217838
chr13	34060900	34061900	1.0773312505497377
chr13	34061000	34062000	0.5728802879997102
chr13	34061100	34062100	0.8593961777367503
chr13	34061200	34062200	1.1723956414360186
chr13	34061300	34062300	1.3180554903876007
chr13	34061400	34062400	1.3601510599802369
chr13	34061500	34062500	0.6417662370852171
chr13	34061600	34062600	0.9882833266170676
chr13	34061700	34062700	0.6264800760377236
chr13	34061800	34062800	0.3076453813581334
chr13	34061900	34062900	0.5285913978548252
chr13	34062000	34063000	1.0261738384182448
chr13	34062100	34063100	1.160702138416626
chr13	34062200	34063200	0.6954303744919743
chr13	34062300	34063300	0.33518691350611984
chr13	34062400	34063400	0.3734086032617224
chr13	34062500	34063500	0.10768498722533124
chr13	34062600	34063600	-0.5111016942883394
chr13	34062700	34063700	0.7364001047787709
chr13	34062800	34063800	0.8791676345753391
chr13	34062900	34063900	0.30217540281559285
chr13	34063000	34064000	-0.08038351922529093
chr13	34063100	34064100	-0.33173922499259945
chr13	34063200	34064200	-0.4510223044238747
chr13	34063300	34064300	0.5273130219402165
chr13	34063400	34064400	0.515360341309054
chr13	34063500	34064500	0.18592441881004185
chr13	34063600	34064600	0.5540005826286083
chr13	34063700	34064700	-0.0034305298687166237
chr13	34063800	34064800	-0.09670016861928388
chr13	34063900	34064900	0.3790678072216985
chr13	34064000	34065000	0.15151829363357458
chr13	34064100	34065100	0.23113512165215785
chr13	34064200	34065200	-0.022854017530962445
chr13	34064300	34065300	-0.7531475339546949
chr13	34064400	34065400	-0.8859878444878255
chr13	34064500	34065500	-0.06790896903098416
chr13	34064600	34065600	0.19909310669003727
chr13	34064700	34065700	0.2030917682370308
chr13	34064800	34065800	0.2655554138232857
chr13	34064900	34065900	0.3644121019355721
chr13	34065000	34066000	0.3987821156548538
chr13	34065100	34066100	0.5647170353342319
chr13	34065200	34066200	0.8305526988552975
chr13	34065300	34066300	1.3142208848736558
chr13	34065400	34066400	1.4826889520328403
chr13	34065500	34066500	1.4681293079047926
chr13	34065600	34066600	0.8513377018621819
chr13	34065700	34066700	1.265911628067032
chr13	34065800	34066800	1.5836050841479945
chr13	34065900	34066900	1.7142668158509076
chr13	34066000	34067000	1.4374065012611679
chr13	34066100	34067100	1.0918613341762171
chr13	34066200	34067200	0.9727463374689859
chr13	34066300	34067300	0.0345526405153006
chr13	34066400	34067400	-0.3526077630777944
chr13	34066500	34067500	-0.6991254973565286
chr13	34066600	34067600	-0.06829694851401569
chr13	34066700	34067700	-0.5415032267337612
chr13	34066800	34067800	-0.5509624526872519
chr13	34066900	34067900	-0.8593419937755434
chr13	34067000	34068000	-1.399725251551628
chr13	34067100	34068100	-1.6255099513383773
chr13	34067200	34068200	-1.3655402070868998
chr13	34067300	34068300	-1.2574601747328382
chr13	34067400	34068400	-0.7689869636496163
chr13	34067500	34068500	-0.6317668802412929
chr13	34067600	34068600	-1.0220776882910103
chr13	34067700	34068700	-1.156069437370254
chr13	34067800	34068800	-1.616500285158876
chr13	34067900	34068900	-1.8451975925654875
chr13	34068000	34069000	-0.6573354759470291
chr13	34069300	34070300	0.99502518235022
chr13	34069400	34070400	0.4817333206455564
chr13	34069500	34070500	1.0518097767026051
chr13	34069600	34070600	0.6778389833121844
chr13	34069700	34070700	-0.4056715480714467
chr13	34069800	34070800	-0.4837038641935333
chr13	34069900	34070900	-0.3330612266274729
chr13	34070000	34071000	-0.46801807140529356
chr13	34070100	34071100	-0.9142955145850408
chr13	34070200	34071200	-1.1714596242002326
chr13	34070300	34071300	-1.3884306231082824
chr13	34070400	34071400	-0.33320415008580145
chr13	34070500	34071500	-0.7948558663939721
chr13	34070600	34071600	-0.8127561933315853
chr13	34070700	34071700	0.24137267587663275
chr13	34070800	34071800	0.655026876516141
chr13	34070900	34071900	0.4654193610790392
chr13	34071000	34072000	0.0070654956650620685
chr13	34071100	34072100	0.2587641770934863
chr13	34071200	34072200	0.3111308214610349
chr13	34071300	34072300	0.7096673805929553
chr13	34071400	34072400	-0.08100376342744395
chr13	34071500	34072500	0.5443991403322312
chr13	34071600	34072600	0.9293541773476334
chr13	34071700	34072700	0.5574982681135764
chr13	34071800	34072800	0.4263880000521456
chr13	34071900	34072900	0.3584021787196464
chr13	34072000	34073000	1.0220238260214711
chr13	34072100	34073100	1.2379988593365867
chr13	34072200	34073200	1.1876764666280852
chr13	34072300	34073300	0.9920286707050644
chr13	34072400	34073400	1.187480107491452
chr13	34072500	34073500	0.4876696135609945
chr13	34072600	34073600	-0.04329325732882888
chr13	34072700	34073700	0.26611643800228885
chr13	34074300	34075300	-0.376063883498728
chr13	34074400	34075400	-0.9076151562421944
chr13	34074500	34075500	-1.007337979513127
chr13	34074600	34075600	-1.0967885920019351
chr13	34074700	34075700	-0.8034590121154184
chr13	34074800	34075800	-0.5033862434648143
chr13	34074900	34075900	-0.25715488028706346
chr13	34075000	34076000	-0.8702216416241028
chr13	34075100	34076100	-1.3437827356573802
chr13	34075200	34076200	-0.709020613690331
chr13	34075300	34076300	-1.269820382728939
chr13	34075400	34076400	-0.13640468738852934
chr13	34075500	34076500	0.30197249147628724
chr13	34075600	34076600	0.7322575135648284
chr13	34075700	34076700	0.3459780893896623
chr13	34075800	34076800	0.28253959600790296
chr13	34075900	34076900	0.12348066291673836
chr13	34076000	34077000	0.5907316613730874
chr13	34076100	34077100	1.0873695545415445
chr13	34076200	34077200	1.2882906779295074
chr13	34076300	34077300	1.7254100747002274
chr13	34077100	34078100	1.3307697016889806
chr13	34077200	34078200	0.8528330417067089
chr13	34077300	34078300	0.40417526876880455
chr13	34077400	34078400	0.3027410829917951
chr13	34077500	34078500	0.5925234421447868
chr13	34077600	34078600	0.569588492264991
chr13	34077700	34078700	0.6105064166655815
chr13	34077800	34078800	0.7400048280872574
chr13	34077900	34078900	0.16992633154367429
chr13	34078000	34079000	0.32358775288923836
chr13	34078100	34079100	0.08036531129023247
chr13	34078200	34079200	0.8653192896039047
chr13	34078300	34079300	1.198930662475325
chr13	34078400	34079400	1.4850108563226867
chr13	34078500	34079500	1.7984302593611632
chr13	34078600	34079600	1.7638178682518184
chr13	34078700	34079700	1.3164093565764152
chr13	34078800	34079800	1.1094260430075578
chr13	34078900	34079900	1.7359231862371254
chr13	34079000	34080000	1.9238054227429968
chr13	34079100	34080100	1.849321779357817
chr13	34079200	34080200	1.4468875830889087
chr13	34079300	34080300	1.9260445074219656
chr13	34079400	34080400	2.062023744628158
chr13	34079500	34080500	1.5780535759362786
chr13	34079600	34080600	1.5080483929892867
chr13	34079700	34080700	2.2087463509986773
chr13	34079800	34080800	2.2700043459471178
chr13	34079900	34080900	1.8636920373349708
chr13	34080000	34081000	1.0750724216583034
chr13	34080100	34081100	0.5444309620934247
chr13	34080200	34081200	0.8097740068413479
chr13	34080300	34081300	0.6922694618483012
chr13	34080400	34081400	0.2957772102099869
chr13	34080500	34081500	0.2737187249258293
chr13	34080600	34081600	0.3530077255907781
chr13	34080700	34081700	0.4138159951326609
chr13	34080800	34081800	0.6272167982630779
chr13	34080900	34081900	0.8794363331699011
chr13	34081000	34082000	0.9460859646634815
chr13	34081100	34082100	1.2758229807748465
chr13	34081200	34082200	0.8251664636454581
chr13	34081300	34082300	0.15771460157373746
chr13	34081400	34082400	0.5052118185060288
chr13	34081500	34082500	0.502727794895844
chr13	34081600	34082600	0.8284714359267291
chr13	34081700	34082700	0.3173827070328366
chr13	34081800	34082800	-0.20069735847122447
chr13	34081900	34082900	-0.09112493792980517
chr13	34082000	34083000	0.3547243715313759
chr13	34082100	34083100	0.5946341608807526
chr13	34082200	34083200	0.8607083305221342
chr13	34082300	34083300	1.5586273503781989
chr13	34082400	34083400	1.7984786514833064
chr13	34082500	34083500	1.4162980780216656
chr13	34082600	34083600	0.4825509549290813
chr13	34082700	34083700	0.6938406138218982
chr13	34082800	34083800	1.0885133770253388
chr13	34082900	34083900	0.7742947547382638
chr13	34083000	34084000	0.5149147786221219
chr13	34083100	34084100	0.2799518691736982
chr13	34083200	34084200	-0.2942059972880396
chr13	34083300	34084300	-1.117139843273806
chr13	34083400	34084400	-1.4251451968183273
chr13	34083500	34084500	-1.649750338302538
chr13	34083600	34084600	-0.7696078065883988
chr13	34083700	34084700	-0.8679980318627107
chr13	34083800	34084800	-1.7869829140198878
chr13	34083900	34084900	-2.833976711982745
chr13	34084000	34085000	-2.7863127891448696
chr13	34084100	34085100	-3.3489071930692966
chr13	34084200	34085200	-3.297733998710936
chr13	34084300	34085300	-3.479149448715668
chr13	34084400	34085400	-3.570603423705421
chr13	34084500	34085500	-2.682496762393519
chr13	34084600	34085600	-2.8549843734975595
chr13	34084700	34085700	-2.7659077955471814
chr13	34084800	34085800	-1.7626399498648195
chr13	34084900	34085900	-1.142076969517005
chr13	34085000	34086000	-1.0102953075441266
chr13	34085100	34086100	-0.7493039931606669
chr13	34085200	34086200	-1.7428685994688302
chr13	34085300	34086300	-2.132502312907032
chr13	34085400	34086400	-2.433282701140175
chr13	34085500	34086500	-3.0037169896896256
chr13	34085600	34086600	-3.154272307368572
chr13	34085700	34086700	-3.4933314693669524
chr13	34085800	34086800	-3.6712326291977213
chr13	34085900	34086900	-3.8031393181657913
chr13	34086000	34087000	-3.69938445664486
chr13	34086100	34087100	-3.2780517349593787
chr13	34086200	34087200	-1.4676260127694452
chr13	34086300	34087300	-0.4756658770855395
chr13	34086400	34087400	-0.2370960725570637
chr13	34086500	34087500	-0.13121541545677384
chr13	34086600	34087600	0.14385626084338166
chr13	34086700	34087700	0.31148130474324404
chr13	34086800	34087800	0.0042516407873835135
chr13	34086900	34087900	0.7339021121465743
chr13	34087000	34088000	-0.04050236890087401
chr13	34087100	34088100	0.21835734105240728
chr13	34087200	34088200	-0.7894880360409692
chr13	34087300	34088300	-1.2042083122630225
chr13	34087400	34088400	-1.3330992746625407
chr13	34087500	34088500	-1.1578981987444859
chr13	34087600	34088600	-1.0041204122811018
chr13	34087700	34088700	-1.8053230391476016
chr13	34087800	34088800	-1.5769490430760045
chr13	34087900	34088900	-1.992466312720108
chr13	34088000	34089000	-2.2023417328127475
chr13	34088100	34089100	-3.2990070326839707
chr13	34088200	34089200	-3.0344798458737277
chr13	34088300	34089300	-2.6210223518499447
chr13	34088400	34089400	-3.0045602526193838
chr13	34088500	34089500	-2.7063082779592063
chr13	34088600	34089600	-3.286900419240312
chr13	34088700	34089700	-1.4960242973603668
chr13	34088800	34089800	-1.3473934464677204
chr13	34088900	34089900	-1.2241484997267726
chr13	34089000	34090000	-0.5360631525171269
chr13	34089100	34090100	-0.09141354509851
chr13	34089200	34090200	-0.13263923818805395
chr13	34089300	34090300	-0.31077992189287473
chr13	34089400	34090400	0.09742338404628342
chr13	34089500	34090500	0.10602461883457738
chr13	34090600	34091600	-0.10525047001191223
chr13	34090700	34091700	0.06103724666200501
chr13	34090800	34091800	0.5164429777013455
chr13	34090900	34091900	0.6969687560241179
chr13	34091000	34092000	0.7808090949920418
chr13	34091100	34092100	0.3669782539356517
chr13	34091200	34092200	0.5637195477536937
chr13	34091300	34092300	0.7330115027166126
chr13	34091400	34092400	0.6871325583456804
chr13	34091500	34092500	0.2319775912978534
chr13	34091600	34092600	-1.0837651474077583
chr13	34091700	34092700	-1.052794366639273
chr13	34091800	34092800	-1.225480543342132
chr13	34091900	34092900	-1.7301461425241882
chr13	34092000	34093000	-1.389669589356121
chr13	34092100	34093100	-0.9619994254274692
chr13	34092200	34093200	-1.1854859812513965
chr13	34092300	34093300	-1.603841709319565
chr13	34092400	34093400	-1.3796016100566644
chr13	34092500	34093500	-1.1247234851679393
chr13	34092600	34093600	-0.6178745571132679
chr13	34092700	34093700	-0.7348689318146123
chr13	34092800	34093800	-0.3938407044632016
chr13	34092900	34093900	-0.2484324621477657
chr13	34093000	34094000	-0.33901703685824913
chr13	34093100	34094100	-0.5886050436900677
chr13	34093200	34094200	-0.7069592683885884
chr13	34093300	34094300	-0.8712343822291296
chr13	34093400	34094400	-0.7996715597415652
chr13	34093500	34094500	-0.8203608661089943
chr13	34093600	34094600	-0.2393693702521172
chr13	34093700	34094700	-0.2166782601267373
chr13	34093800	34094800	-1.2515044600557723
chr13	34093900	34094900	-0.8504840114810576
chr13	34094000	34095000	-0.8233696310291674
chr13	34094100	34095100	-0.9451038957894684
chr13	34094200	34095200	-0.9436095683715354
chr13	34094300	34095300	-0.7884570551349179
chr13	34094400	34095400	-1.0676991165833274
chr13	34094500	34095500	-1.4497946187529656
chr13	34094600	34095600	-1.2837957620835254
chr13	34094700	34095700	-1.2556283876115757
chr13	34094800	34095800	-0.24510275003649445
chr13	34094900	34095900	0.17083044520295418
chr13	34095000	34096000	0.17632527032284545
chr13	34095100	34096100	0.4064816587308873
chr13	34095200	34096200	0.1911976756603882
chr13	34095300	34096300	0.06631857745608451
chr13	34095400	34096400	-0.026393242711618463
chr13	34095500	34096500	0.3682785949461418
chr13	34095600	34096600	0.3212200367391125
chr13	34095700	34096700	0.3959552755629427
chr13	34095800	34096800	-0.26584196674407545
chr13	34095900	34096900	-0.4956627821366818
chr13	34096000	34097000	-0.3613389440841779
chr13	34096100	34097100	-0.061100691829663566
chr13	34096200	34097200	0.3549685908777516
chr13	34096300	34097300	0.06395370669294563
chr13	34096400	34097400	0.29975419496871364
chr13	34096500	34097500	0.4016587585904557
chr13	34096600	34097600	0.14439689647071827
chr13	34096700	34097700	-0.4734212448825487
chr13	34096800	34097800	-0.4260009384226767
chr13	34096900	34097900	-0.9083787532749932
chr13	34097000	34098000	-0.6210625291672256
chr13	34097100	34098100	-1.503375282625144
chr13	34097200	34098200	-1.8130951304274865
chr13	34097300	34098300	-0.9030678077267008
chr13	34097400	34098400	-0.5821138465964125
chr13	34097500	34098500	-0.6117174447757839
chr13	34097600	34098600	-0.5596442773046809
chr13	34097700	34098700	0.02126469379873419
chr13	34097800	34098800	0.3421277777440088
chr13	34097900	34098900	0.6147468730222669
chr13	34098000	34099000	0.1865929804854662
chr13	34098100	34099100	0.8768274246713648
chr13	34098200	34099200	1.0488421168586533
chr13	34098300	34099300	1.2019520953742788
chr13	34098400	34099400	0.3606527778042608
chr13	34098500	34099500	0.4481367461178265
chr13	34098600	34099600	0.6647585722969845
chr13	34098700	34099700	0.4358974100741715
chr13	34098800	34099800	0.22488851549855168
chr13	34098900	34099900	-0.3597354000913301
chr13	34099000	34100000	-0.1855993507497422
chr13	34099100	34100100	-0.4667009965187196
chr13	34099200	34100200	-0.4551504476584068
chr13	34099300	34100300	-0.5207043995129969
chr13	34099400	34100400	0.5044735765352233
chr13	34099500	34100500	-0.2685123569069388
chr13	34099600	34100600	-0.5631659058999168
chr13	34099700	34100700	-0.543580236747117
chr13	34099800	34100800	0.17981499674381735
chr13	34099900	34100900	0.9135348324518536
chr13	34100000	34101000	1.3144293102594744
chr13	34100100	34101100	1.2338455330039686
chr13	34100200	34101200	1.471500907464614
chr13	34100300	34101300	1.0569631610036472
chr13	34100400	34101400	0.9192312195883008
chr13	34100500	34101500	1.267659564992337
chr13	34100600	34101600	1.2953325205290611
chr13	34100700	34101700	1.6533839119104503
chr13	34100800	34101800	1.7618590326788717
chr13	34100900	34101900	1.8973336189732548
chr13	34101000	34102000	0.9089208210695298
chr13	34101100	34102100	1.0463462246016308
chr13	34101200	34102200	0.8400169303490052
chr13	34101300	34102300	0.8577116252884045
chr13	34101400	34102400	0.6017000310944692
chr13	34101500	34102500	0.4313649881864565
chr13	34101600	34102600	0.8034431721645442
chr13	34101700	34102700	0.3049429770668779
chr13	34101800	34102800	-0.4042394482155999
chr13	34101900	34102900	-1.4991866361648694
chr13	34102000	34103000	-0.9270481023303169
chr13	34102100	34103100	-0.8696034649017349
chr13	34102200	34103200	-1.199675314216906
chr13	34102300	34103300	-1.3409068947697689
chr13	34102400	34103400	-1.8037753921150368
chr13	34102500	34103500	-0.9678402160375736
chr13	34102600	34103600	-1.2642299942957296
chr13	34102700	34103700	-1.1055639158518735
chr13	34102800	34103800	-1.5301888224598812
chr13	34102900	34103900	-1.2466882624271314
chr13	34103000	34104000	-1.608156377384897
chr13	34103100	34104100	-2.0289286960541952
chr13	34103200	34104200	-1.4723933801563749
chr13	34103300	34104300	-1.2755542331494074
chr13	34103400	34104400	-0.7719930790550324
chr13	34103500	34104500	-1.2193659300996391
chr13	34103600	34104600	-1.5094302490359188
chr13	34103700	34104700	-1.3262151728428877
chr13	34103800	34104800	-0.6925584184537698
chr13	34103900	34104900	-0.13828796894041182
chr13	34104000	34105000	-0.24290344589090573
chr13	34104100	34105100	0.1312769300706951
chr13	34104200	34105200	0.0661806322891623
chr13	34104300	34105300	0.11240103830855036
chr13	34104400	34105400	0.08949017708615678
chr13	34104500	34105500	-0.3583801387649969
chr13	34104600	34105600	0.216141479239613
chr13	34104700	34105700	-0.4023219254197149
chr13	34104800	34105800	-0.7387665043343148
chr13	34104900	34105900	-1.5791128382518709
chr13	34105000	34106000	-1.7845164591783649
chr13	34105100	34106100	-2.2585804234187723
chr13	34105200	34106200	-2.080805157824551
chr13	34105300	34106300	-1.7155488858079413
chr13	34105400	34106400	-1.8090544032761788
chr13	34105500	34106500	-1.2000079048937635
chr13	34105600	34106600	-1.6020761582454128
chr13	34105700	34106700	-1.1231138896274568
chr13	34105800	34106800	-1.037873963204346
chr13	34105900	34106900	-0.3895602028179125
chr13	34106000	34107000	0.42504698064937085
chr13	34106100	34107100	0.18070916869241607
chr13	34106200	34107200	-0.7313912814477794
chr13	34106300	34107300	-0.8237606840846711
chr13	34106400	34107400	-0.915106763737088
chr13	34106500	34107500	-1.2095277825231745
chr13	34106600	34107600	-1.5025921178480401
chr13	34106700	34107700	-1.3245911075699432
chr13	34106800	34107800	-1.3387250530443342
chr13	34106900	34107900	-0.9459824466290192
chr13	34107000	34108000	-1.0880698589910103
chr13	34107100	34108100	-0.23598926749660826
chr13	34107200	34108200	0.2265170427706233
chr13	34107300	34108300	-0.0008156262040056155
chr13	34107400	34108400	0.3996716245854197
chr13	34107500	34108500	0.1609862517397466
chr13	34107600	34108600	0.3684682777611584
chr13	34107700	34108700	0.3276115275444926
chr13	34107800	34108800	0.3694439574287329
chr13	34107900	34108900	0.3728699913800485
chr13	34108000	34109000	0.15193315790391743
chr13	34108100	34109100	-0.2513734740154176
chr13	34108200	34109200	-0.6771439524993235
chr13	34108300	34109300	-0.7207326337643429
chr13	34108400	34109400	-0.9146044841582812
chr13	34108500	34109500	-0.9580613949817772
chr13	34108600	34109600	-0.918067169937068
chr13	34108700	34109700	-0.8487522068970309
chr13	34108800	34109800	-1.0406366053418017
chr13	34108900	34109900	-1.1192517485556726
chr13	34109000	34110000	-1.6719063831550551
chr13	34109100	34110100	-1.7442699907441783
chr13	34109200	34110200	-1.6095482133306536
chr13	34109300	34110300	-1.0818653941975809
chr13	34109400	34110400	-1.0083655523023116
chr13	34109500	34110500	-0.3726489902471857
chr13	34109600	34110600	0.10707452474416937
chr13	34109700	34110700	-0.20150504346474685
chr13	34109800	34110800	0.1530287955416111
chr13	34109900	34110900	-0.3499793703052685
chr13	34110000	34111000	-0.13205892106231645
chr13	34110100	34111100	0.14738533981690305
chr13	34110200	34111200	0.366692567394532
chr13	34110300	34111300	0.2485372722500561
chr13	34110400	34111400	0.14739003995430833
chr13	34110500	34111500	-0.2034901898360099
chr13	34110600	34111600	-0.638401991088788
chr13	34110700	34111700	-0.3735636514646909
chr13	34110800	34111800	-0.9782080121113704
chr13	34110900	34111900	-1.1345325766026189
chr13	34111000	34112000	0.09739959962309679
chr13	34111100	34112100	0.2868129370205698
chr13	34111200	34112200	0.9031488086431828
chr13	34111300	34112300	0.07973115859646923
chr13	34111400	34112400	-0.07091004629416463
chr13	34111500	34112500	-0.13735422228571506
chr13	34111600	34112600	-0.5102852712888378
chr13	34111700	34112700	-1.2006604923723203
chr13	34111800	34112800	-1.0679265834441618
chr13	34111900	34112900	-0.3093816752515558
chr13	34112000	34113000	-0.9265519077087846
chr13	34112100	34113100	-1.2704904905695409
chr13	34112200	34113200	-1.6033838461060432
chr13	34112300	34113300	-1.2766993871062924
chr13	34112400	34113400	-1.3179813584264
chr13	34112500	34113500	-1.4799001918367345
chr13	34112600	34113600	-1.3967600014205244
chr13	34112700	34113700	-0.7127901444027388
chr13	34113600	34114600	-0.9493984620407846
chr13	34113700	34114700	-0.5337535089839573
chr13	34113800	34114800	-0.7319013587994163
chr13	34113900	34114900	-1.1252840809940736
chr13	34114000	34115000	-1.007563944564771
chr13	34114100	34115100	-1.0010985933734655
chr13	34114200	34115200	-0.7113526067816058
chr13	34114300	34115300	-0.3154716516667542
chr13	34114400	34115400	-0.2362708441649132
chr13	34114500	34115500	0.4462533964083637
chr13	34114600	34115600	-0.2662112257093386
chr13	34114700	34115700	-0.7936360678061944
chr13	34114800	34115800	0.08271744470780877
chr13	34114900	34115900	0.4580914213599766
chr13	34115000	34116000	1.006425008700763
chr13	34115100	34116100	1.3296512735563994
chr13	34115200	34116200	1.2815047086809872
chr13	34116400	34117400	-0.20603110396764154
chr13	34116500	34117500	-0.5744023148127367
chr13	34116600	34117600	0.3599136384511624
chr13	34116700	34117700	0.26909733279357834
chr13	34116800	34117800	0.29827834850177304
chr13	34116900	34117900	0.6145031035125368
chr13	34117000	34118000	0.270919100544835
chr13	34117100	34118100	0.4538210829497868
chr13	34117200	34118200	0.6790159173567241
chr13	34117300	34118300	0.6439229268077973
chr13	34117400	34118400	0.8509051508679406
chr13	34117500	34118500	1.0863207536546542
chr13	34117600	34118600	0.13608769263511938
chr13	34117700	34118700	0.7424864144363433
chr13	34117800	34118800	1.0849080867025331
chr13	34117900	34118900	1.4363659127537556
chr13	34118000	34119000	1.3289234304252253
chr13	34118100	34119100	0.8836577551276842
chr13	34118200	34119200	0.8552097030674528
chr13	34118300	34119300	0.6710474806917626
chr13	34118400	34119400	0.5856846104374926
chr13	34118500	34119500	0.9784702842718715
chr13	34118600	34119600	1.0109133862231738
chr13	34118700	34119700	1.1227920398405404
chr13	34118800	34119800	0.5850579204063711
chr13	34118900	34119900	0.5262315269810331
chr13	34119000	34120000	-0.22732990176830928
chr13	34119100	34120100	-0.16099532915966766
chr13	34119200	34120200	-0.8346191613969212
chr13	34119300	34120300	-0.444786603773024
chr13	34119400	34120400	-0.4389816594823652
chr13	34119500	34120500	-0.2445586753439777
chr13	34119600	34120600	0.1810028254425368
chr13	34119700	34120700	0.06550684228103353
chr13	34119800	34120800	-0.24019395593881554
chr13	34119900	34120900	-0.8201184927936715
chr13	34120000	34121000	-0.386718923343672
chr13	34120100	34121100	-0.8804854946723958
chr13	34120200	34121200	-0.008281471081649049
chr13	34120300	34121300	-0.22605112936924684
chr13	34120400	34121400	-0.14377518893636884
chr13	34120500	34121500	-0.5936852883124892
chr13	34120600	34121600	-0.671408481171426
chr13	34120700	34121700	-0.8923108228513278
chr13	34120800	34121800	-0.25715320672255704
chr13	34120900	34121900	0.20791134081487725
chr13	34121000	34122000	0.7820102996865748
chr13	34121100	34122100	0.7457131425477498
chr13	34121200	34122200	0.6651467865995287
chr13	34121300	34122300	0.2633175106794213
chr13	34121400	34122400	-0.2200977249648481
chr13	34121500	34122500	-0.14393115701455889
chr13	34121600	34122600	-0.5520340200771578
chr13	34121700	34122700	-0.4960120814723339
chr13	34121800	34122800	-0.7430989510020652
chr13	34121900	34122900	-0.546796820738429
chr13	34122000	34123000	-0.1932832264119304
chr13	34122100	34123100	-0.1274347283752508
chr13	34122200	34123200	-0.11290167861620352
chr13	34122300	34123300	0.3382353953916122
chr13	34122400	34123400	0.982751111142116
chr13	34122500	34123500	1.2075765306959871
chr13	34122600	34123600	1.424429192422238
chr13	34122700	34123700	0.8083131717009963
chr13	34122800	34123800	0.927057226937576
chr13	34122900	34123900	0.2426320089105379
chr13	34123000	34124000	-0.7864162285332718
chr13	34123100	34124100	-0.4641034217852103
chr13	34123200	34124200	-0.3646210332663838
chr13	34123300	34124300	-0.4520821244411936
chr13	34123400	34124400	-0.8839778519403144
chr13	34123500	34124500	-1.484320843110508
chr13	34123600	34124600	-1.2088236993889416
chr13	34123700	34124700	-1.3085145657993054
chr13	34123800	34124800	-1.1313230102080534
chr13	34123900	34124900	-0.7348896171652843
chr13	34124000	34125000	-0.2604126676382737
chr13	34124100	34125100	0.10676158811576003
chr13	34124200	34125200	-0.009257876490441866
chr13	34124300	34125300	-0.2993275205960502
chr13	34124400	34125400	-0.00740533222393542
chr13	34124500	34125500	0.030243835001378575
chr13	34124600	34125600	0.4328988592583865
chr13	34124700	34125700	1.2408886595807165
chr13	34124800	34125800	1.243757046237627
chr13	34124900	34125900	0.9274002107985378
chr13	34125000	34126000	0.8612785840487963
chr13	34125100	34126100	0.4868165225113978
chr13	34125200	34126200	0.5070500282733004
chr13	34125300	34126300	0.7171818407347942
chr13	34125400	34126400	-0.10355120961500378
chr13	34125500	34126500	0.2248600461802997
chr13	34125600	34126600	-1.2928833912952804
chr13	34125700	34126700	-1.1972833252637962
chr13	34125800	34126800	-1.334764732251176
chr13	34125900	34126900	-1.1102782232439403
chr13	34126000	34127000	-1.0354991779311598
chr13	34126100	34127100	-0.9409748474554048
chr13	34126200	34127200	-1.313119602091934
chr13	34126300	34127300	-1.613400471906412
chr13	34126400	34127400	-1.161714143416266
chr13	34126500	34127500	-1.0071969575557809
chr13	34126600	34127600	-0.4150046951523163
chr13	34126700	34127700	-0.7719519211297141
chr13	34126800	34127800	-0.7547641217964447
chr13	34126900	34127900	-0.8386329273195884
chr13	34127000	34128000	-1.0623950198053498
chr13	34127100	34128100	-1.254808483503464
chr13	34127200	34128200	-1.3963988441376811
chr13	34127300	34128300	-0.8418941429974995
chr13	34127400	34128400	-1.4530066825832588
chr13	34127500	34128500	-1.6563323353006592
chr13	34127600	34128600	-1.2165930854228644
chr13	34127700	34128700	-1.284919120370947
chr13	34127800	34128800	-1.6288536917791807
chr13	34127900	34128900	-1.5851504868861026
chr13	34128000	34129000	-1.303027707585541
chr13	34128100	34129100	-1.46258800774055
chr13	34128200	34129200	-0.9219678944556328
chr13	34128300	34129300	-1.6640273967623462
chr13	34128400	34129400	-0.6397696836880586
chr13	34128500	34129500	-0.8662186965732183
chr13	34128600	34129600	-0.6208086986492654
chr13	34128700	34129700	-0.3891775710225632
chr13	34128800	34129800	0.2244891640213041
chr13	34128900	34129900	0.25852113625125706
chr13	34129000	34130000	0.07293097826385556
chr13	34129100	34130100	0.5542150068867076
chr13	34129200	34130200	0.2506842507637098
chr13	34129300	34130300	0.9910092118877298
chr13	34129400	34130400	0.8372222659334498
chr13	34129500	34130500	0.7132420267527769
chr13	34129600	34130600	-0.040715123412978636
chr13	34129700	34130700	-0.3696206114590213
chr13	34129800	34130800	0.06433910035435669
chr13	34129900	34130900	0.2460747053766709
chr13	34130000	34131000	0.16273985970970295
chr13	34130100	34131100	0.054940391497466434
chr13	34130200	34131200	0.08254929230705221
chr13	34130300	34131300	-0.02420512599168368
chr13	34130400	34131400	0.4079810065537837
chr13	34130500	34131500	0.8480667901594455
chr13	34130600	34131600	1.0532108156336566
chr13	34130700	34131700	1.3420266548299435
chr13	34130800	34131800	0.5912598368193177
chr13	34130900	34131900	0.9928419558601248
chr13	34131000	34132000	1.0257402076051754
chr13	34131100	34132100	0.8062158706805083
chr13	34131200	34132200	0.4786029782046926
chr13	34131300	34132300	0.3860741721872118
chr13	34131400	34132400	-0.1813876996867574
chr13	34131500	34132500	-0.3788309721677885
chr13	34131600	34132600	-0.4880362928418624
chr13	34131700	34132700	-0.4476805781382922
chr13	34131800	34132800	-0.4471209796103056
chr13	34131900	34132900	-1.0045293695039066
chr13	34132000	34133000	-0.4699003420179827
chr13	34132100	34133100	-0.7308522092749818
chr13	34132200	34133200	-0.3659256990079327
chr13	34132300	34133300	-0.4664337172548309
chr13	34132400	34133400	-0.4958512034748727
chr13	34132500	34133500	-0.8158824401324667
chr13	34132600	34133600	-1.167966807108333
chr13	34132700	34133700	-1.1127037054950442
chr13	34132800	34133800	-0.7265755400808016
chr13	34132900	34133900	-0.6227086263296874
chr13	34133000	34134000	-0.7253922231106862
chr13	34133100	34134100	-0.3368827617747755
chr13	34133200	34134200	-0.5598322902510635
chr13	34133300	34134300	-0.37124020740492697
chr13	34133400	34134400	-0.6839282300542192
chr13	34133500	34134500	0.07134261372651114
chr13	34133600	34134600	0.6466078006675292
chr13	34133700	34134700	0.8266842124462156
chr13	34133800	34134800	0.475669098274695
chr13	34133900	34134900	-0.3860645252823269
chr13	34134000	34135000	-0.2957367141705172
chr13	34134100	34135100	-0.1818335375540768
chr13	34134200	34135200	-0.04419692271916808
chr13	34134300	34135300	-0.8033851319628145
chr13	34134400	34135400	-0.6934966119716992
chr13	34134500	34135500	-1.071945425880542
chr13	34134600	34135600	-0.9320924219973148
chr13	34134700	34135700	-1.3238726290467544
chr13	34134800	34135800	-1.172045254877413
chr13	34134900	34135900	-0.3693555467801124
chr13	34135000	34136000	-1.0510032395349915
chr13	34135100	34136100	-2.378949893906308
chr13	34135200	34136200	-2.8715805642531014
chr13	34135300	34136300	-1.6002254880042066
chr13	34135400	34136400	-2.3127764502339034
chr13	34135500	34136500	-1.9455261645529471
chr13	34135600	34136600	-1.3137519039241128
chr13	34135700	34136700	-1.4291445954886737
chr13	34135800	34136800	-1.7583446741911752
chr13	34135900	34136900	-1.5435063883228646
chr13	34136000	34137000	-1.5154611998021235
chr13	34136100	34137100	-0.6995918261813135
chr13	34136200	34137200	-0.5337965603132718
chr13	34136300	34137300	-0.607300953185864
chr13	34136400	34137400	0.7640006077105482
chr13	34136500	34137500	0.5316230204883661
chr13	34136600	34137600	0.6142622892959052
chr13	34136700	34137700	0.9292824030228442
chr13	34136800	34137800	1.5936199076158248
chr13	34136900	34137900	1.0208865785652896
chr13	34137000	34138000	1.336032481000628
chr13	34137100	34138100	1.1770584707665432
chr13	34137200	34138200	1.4765188311275077
chr13	34137300	34138300	1.2821749522847088
chr13	34137400	34138400	0.1778893754869943
chr13	34137500	34138500	0.5903370123046257
chr13	34137600	34138600	-0.14830661745700152
chr13	34137700	34138700	-0.605164308445134
chr13	34137800	34138800	-1.3186636105407654
chr13	34137900	34138900	-1.2460076410373722
chr13	34138000	34139000	-1.670798669891586
chr13	34138100	34139100	-1.84435861433417
chr13	34138200	34139200	-2.4778589983238417
chr13	34138300	34139300	-3.2596226530274452
chr13	34138400	34139400	-2.7981243279603905
chr13	34139500	34140500	1.2698830667459555
chr13	34139600	34140600	1.6807509603649036
chr13	34139700	34140700	1.249666396585582
chr13	34139800	34140800	0.755134280356202
chr13	34139900	34140900	0.7311602422563115
chr13	34140000	34141000	0.7379669752254758
chr13	34140100	34141100	0.4789509844735102
chr13	34140200	34141200	0.1781007976743406
chr13	34140300	34141300	0.045837511671117236
chr13	34140400	34141400	0.6728880696825121
chr13	34140500	34141500	0.9006728790165067
chr13	34140600	34141600	-0.14014677580255314
chr13	34140700	34141700	0.24060436316132536
chr13	34140800	34141800	0.6360560239475863
chr13	34140900	34141900	0.2715317668145382
chr13	34141000	34142000	-0.10236059429388727
chr13	34141100	34142100	-0.2007684731812702
chr13	34141200	34142200	-0.06828997506432646
chr13	34141300	34142300	0.022372525409939958
chr13	34141400	34142400	-0.4588887153190063
chr13	34141500	34142500	-1.5098934992160868
chr13	34141600	34142600	0.1096393508674023
chr13	34141700	34142700	-0.4865182562207718
chr13	34141800	34142800	-0.9387815958336192
chr13	34141900	34142900	-0.3299188073369804
chr13	34142000	34143000	-0.7231600880213263
chr13	34142100	34143100	-0.675247688622905
chr13	34142200	34143200	-1.0742536787938346
chr13	34142300	34143300	-1.3618084321024728
chr13	34142400	34143400	-1.0145225746189703
chr13	34142500	34143500	-1.2054741184242477
chr13	34142600	34143600	-1.44448098579756
chr13	34142700	34143700	-1.4921909541591816
chr13	34142800	34143800	-0.6808897231225945
chr13	34142900	34143900	-1.2236326239753401
chr13	34143000	34144000	-1.032764756016367
chr13	34143100	34144100	-1.7024885217525334
chr13	34143200	34144200	-1.4151161230038216
chr13	34143300	34144300	-1.7148448181567344
chr13	34143400	34144400	-2.22834659761656
chr13	34143500	34144500	-2.115193634029022
chr13	34143600	34144600	-2.288205368341528
chr13	34143700	34144700	-2.4829351750125026
chr13	34143800	34144800	-3.0610976157530017
chr13	34143900	34144900	-2.7434665237484435
chr13	34144000	34145000	-2.7161029281307627
chr13	34144100	34145100	-2.345720038716224
chr13	34144200	34145200	-1.9119558534406096
chr13	34144300	34145300	-1.5058757025256118
chr13	34144400	34145400	-0.7170625110632338
chr13	34144500	34145500	-0.09796728072221024
chr13	34144600	34145600	0.07790917370741457
chr13	34144700	34145700	0.8781969788967521
chr13	34144800	34145800	1.2677898903229083
chr13	34144900	34145900	1.4475850993752466
chr13	34145000	34146000	2.0784628994683154
chr13	34145100	34146100	2.4959145295549527
chr13	34145200	34146200	1.516608445367894
chr13	34145300	34146300	1.319288116669018
chr13	34145400	34146400	1.032267741039871
chr13	34145500	34146500	0.8217003354653204
chr13	34145600	34146600	0.7709945856662458
chr13	34145700	34146700	0.19630369527752506
chr13	34145800	34146800	-0.40158185472748
chr13	34145900	34146900	-0.3603663164043687
chr13	34146000	34147000	-1.0074904668296507
chr13	34146100	34147100	-1.1679056948553606
chr13	34146200	34147200	-0.7296252509456604
chr13	34146300	34147300	-1.1098300288463352
chr13	34146400	34147400	-1.4399897184152617
chr13	34146500	34147500	-1.7673677686789786
chr13	34146600	34147600	-2.0892310777447785
chr13	34146700	34147700	-1.137878092392473
chr13	34146800	34147800	-0.9031473012210716
chr13	34146900	34147900	-1.0097140146584502
chr13	34147000	34148000	-0.5833746247472891
chr13	34147100	34148100	-0.6728730733582247
chr13	34147200	34148200	-0.2727651730455246
chr13	34147300	34148300	0.2257408694460805
chr13	34147400	34148400	0.15315082896352505
chr13	34147500	34148500	0.02603797099334976
chr13	34147600	34148600	-0.17881836557131334
chr13	34147700	34148700	-1.1952259990142902
chr13	34147800	34148800	-1.5133877183145503
chr13	34147900	34148900	-1.4498922478945182
chr13	34148000	34149000	-2.105401524526886
chr13	34148100	34149100	-2.3963974550157303
chr13	34148200	34149200	-2.753163917119941
chr13	34148300	34149300	-2.8979812380278367
chr13	34148400	34149400	-2.5085733418076663
chr13	34148500	34149500	-1.9841315557505501
chr13	34148600	34149600	-1.5889653263519046
chr13	34148700	34149700	-1.2297600494773275
chr13	34148800	34149800	-0.9454708179916028
chr13	34148900	34149900	-1.110224462897296
chr13	34149000	34150000	-0.7126579435449374
chr13	34149100	34150100	0.05678859707728631
chr13	34149200	34150200	0.5449079967590181
chr13	34149300	34150300	0.22267820467239466
chr13	34149400	34150400	0.3916982853977798
chr13	34149500	34150500	0.22087345013278645
chr13	34149600	34150600	-0.10778437209377692
chr13	34149700	34150700	-0.1496198770457626
chr13	34149800	34150800	-0.6156983361575861
chr13	34149900	34150900	-0.5467317453420456
chr13	34150000	34151000	-0.364531933218011
chr13	34150100	34151100	-0.24801369860225875
chr13	34150200	34151200	-0.5338965958192198
chr13	34150300	34151300	0.029366886444772918
chr13	34150400	34151400	-0.09926845092998264
chr13	34150500	34151500	-0.4741914392993814
chr13	34150600	34151600	-0.09682158151262156
chr13	34150700	34151700	-0.23616454346485605
chr13	34150800	34151800	0.18533432216022805
chr13	34150900	34151900	-0.1603848425177153
chr13	34151000	34152000	0.18235317715355956
chr13	34151100	34152100	-0.2968050730191425
chr13	34151200	34152200	0.10714315885243976
chr13	34151300	34152300	-0.03822446275990368
chr13	34151400	34152400	0.2759937060645847
chr13	34151500	34152500	0.2809360538950861
chr13	34151600	34152600	0.14079918585010393
chr13	34151700	34152700	0.4178203016249553
chr13	34151800	34152800	0.4882811300525777
chr13	34151900	34152900	0.4411804669539451
chr13	34152000	34153000	0.5301777622463484
chr13	34152100	34153100	0.3765648925494053
chr13	34152200	34153200	-0.20778744549236453
chr13	34152300	34153300	-0.637152314509874
chr13	34152400	34153400	-0.9107264094495564
chr13	34152500	34153500	-0.7494886184483406
chr13	34152600	34153600	-0.9430324053469282
chr13	34152700	34153700	-1.1110384676032845
chr13	34152800	34153800	-0.6767724002689822
chr13	34152900	34153900	-0.36555080550119706
chr13	34153000	34154000	-0.8562833965971226
chr13	34153100	34154100	-0.29301278230344924
chr13	34153200	34154200	0.0953575113139744
chr13	34153300	34154300	1.04819440728037
chr13	34153400	34154400	0.8200106706255419
chr13	34153500	34154500	0.6177516489360442
chr13	34153600	34154600	0.8689505446107156
chr13	34153700	34154700	1.0921868748653796
chr13	34153800	34154800	0.6894861565201171
chr13	34153900	34154900	0.5417631420347787
chr13	34154000	34155000	0.2303505435349309
chr13	34154100	34155100	0.192134977488442
chr13	34154200	34155200	0.3002551406589819
chr13	34154300	34155300	-0.809243337669243
chr13	34154400	34155400	-0.16177492279274838
chr13	34154500	34155500	-0.21384450348308992
chr13	34154600	34155600	-0.3253140160931851
chr13	34154700	34155700	-0.00684303578631225
chr13	34154800	34155800	-0.08677838774570293
chr13	34154900	34155900	0.2362083435414381
chr13	34155000	34156000	0.3641477935084264
chr13	34155100	34156100	0.04890670730096231
chr13	34155200	34156200	-0.1200634906729635
chr13	34155300	34156300	0.5656875935753591
chr13	34155400	34156400	0.12186023787251316
chr13	34155500	34156500	0.6680517637622477
chr13	34155600	34156600	0.2846960043290683
chr13	34155700	34156700	-0.15358189276443746
chr13	34155800	34156800	0.2453394799856192
chr13	34155900	34156900	-0.6284734570538141
chr13	34156000	34157000	-0.09023984446344628
chr13	34156100	34157100	0.25595859152165085
chr13	34156200	34157200	0.4492488511791378
chr13	34156300	34157300	0.4066602699406131
chr13	34156400	34157400	0.4098844158536552
chr13	34156500	34157500	-0.2257308686528268
chr13	34156600	34157600	0.483603486011629
chr13	34156700	34157700	0.6582536529370593
chr13	34156800	34157800	0.5253617109848431
chr13	34156900	34157900	1.267592808457487
chr13	34157000	34158000	0.8938479644336796
chr13	34157100	34158100	0.9299582441225852
chr13	34157200	34158200	0.7313893895386623
chr13	34157300	34158300	0.6547582041294684
chr13	34157400	34158400	0.550972492579719
chr13	34157500	34158500	1.3677653959441591
chr13	34157600	34158600	1.0108367637996762
chr13	34157700	34158700	0.9477411837458792
chr13	34157800	34158800	0.0980074455806944
chr13	34157900	34158900	-1.0006533333706833
chr13	34158000	34159000	-1.0906041527143662
chr13	34158100	34159100	-1.8624310267511992
chr13	34158200	34159200	-2.0726859077276223
chr13	34158300	34159300	-1.9728572502032784
chr13	34158400	34159400	-2.0550348900709423
chr13	34158500	34159500	-2.08176379164088
chr13	34158600	34159600	-1.9870992846985425
chr13	34158700	34159700	-2.4164759529466555
chr13	34158800	34159800	-1.4529843674824112
chr13	34158900	34159900	-0.8549674217180271
chr13	34159000	34160000	-1.1192922895144348
chr13	34159100	34160100	-0.9228540050063608
chr13	34159200	34160200	-1.541124330685468
chr13	34159300	34160300	-1.3520184947716645
chr13	34159400	34160400	-1.154853407665708
chr13	34159500	34160500	-1.7977964126580988
chr13	34159600	34160600	-1.88513533422022
chr13	34159700	34160700	-1.3590705260560314
chr13	34159800	34160800	-1.483062977775392
chr13	34159900	34160900	-2.0171154783208705
chr13	34160000	34161000	-1.4414681345893763
chr13	34160100	34161100	-1.0825330992553812
chr13	34160200	34161200	-0.7623315248364578
chr13	34160300	34161300	-0.6795137518932935
chr13	34160400	34161400	-0.4564777592220297
chr13	34160500	34161500	-0.29285515914988913
chr13	34160600	34161600	-0.4111907051627128
chr13	34160700	34161700	-0.8810663502183709
chr13	34160800	34161800	-1.2699863306399364
chr13	34160900	34161900	-0.25026900285250925
chr13	34161000	34162000	0.18125980875051817
chr13	34161100	34162100	0.020148198987838453
chr13	34161200	34162200	0.16815818977777708
chr13	34161300	34162300	0.05282363590316971
chr13	34161400	34162400	-0.2388159003457919
chr13	34161500	34162500	0.7415243167652908
chr13	34161600	34162600	0.364844482425228
chr13	34161700	34162700	0.14674867792088095
chr13	34161800	34162800	0.6961058839893296
chr13	34161900	34162900	0.9216115402286392
chr13	34162000	34163000	0.2657380982739843
chr13	34162100	34163100	0.5129389467516681
chr13	34162200	34163200	0.6069186505663755
chr13	34162300	34163300	0.9611932644355063
chr13	34162400	34163400	1.3418781154937518
chr13	34162500	34163500	1.0261676439713892
chr13	34162600	34163600	1.9038009660011708
chr13	34162700	34163700	2.208511766863982
chr13	34162800	34163800	1.3069962908079942
chr13	34162900	34163900	1.3628811287515097
chr13	34163000	34164000	1.1709724366822591
chr13	34163100	34164100	0.9238277251171828
chr13	34163200	34164200	1.205652348295884
chr13	34163300	34164300	1.2611527807698442
chr13	34163600	34164600	-0.08099123763070559
chr13	34163700	34164700	-0.3761293017527348
chr13	34163800	34164800	0.1487200953065294
chr13	34165000	34166000	0.8194224574046026
chr13	34165100	34166100	0.9026268343587402
chr13	34165200	34166200	0.0316845450878314
chr13	34165300	34166300	-0.7715151700365857
chr13	34165400	34166400	-1.2875934231979156
chr13	34165500	34166500	-1.72244948588911
chr13	34165600	34166600	-1.1552549668005965
chr13	34165700	34166700	-1.381567774144634
chr13	34165800	34166800	-1.2555185503899489
chr13	34165900	34166900	-1.268302891237158
chr13	34166000	34167000	-0.8510165098373321
chr13	34166100	34167100	-0.601727149437541
chr13	34166200	34167200	-0.13851141327275732
chr13	34166300	34167300	0.7906392181474171
chr13	34166400	34167400	1.0965788100884453
chr13	34166500	34167500	1.2329899120797618
chr13	34166600	34167600	1.0099619808360765
chr13	34166700	34167700	1.1293407737761108
chr13	34166800	34167800	0.27081835911876
chr13	34166900	34167900	0.11419944337171015
chr13	34167000	34168000	0.06409078318243736
chr13	34167100	34168100	-0.5800311563617762
chr13	34167200	34168200	-0.4265667132754391
chr13	34167300	34168300	-1.4406193544630883
chr13	34167400	34168400	-1.8400951826776504
chr13	34167500	34168500	-1.6616100563193492
chr13	34167600	34168600	-1.957065573353796
chr13	34167700	34168700	-2.2763164035606556
chr13	34167800	34168800	-1.857198099458432
chr13	34167900	34168900	-1.1309458356934046
chr13	34168000	34169000	-1.4802618656396371
chr13	34168100	34169100	-0.7339920629039992
chr13	34168200	34169200	-0.6030643300117808
chr13	34168300	34169300	-0.5852934577879575
chr13	34168400	34169400	-0.3257068546668669
chr13	34168500	34169500	-0.5411119108294568
chr13	34168600	34169600	-0.22746767452247224
chr13	34168700	34169700	0.4518770495650905
chr13	34168800	34169800	1.2978636701779165
chr13	34168900	34169900	0.48041984126924103
chr13	34169000	34170000	0.6211707376238621
chr13	34169100	34170100	-0.03249955952540405
chr13	34169200	34170200	-0.27712736448929554
chr13	34169300	34170300	-0.06211463786113688
chr13	34169400	34170400	0.0009056327507663988
chr13	34169500	34170500	0.044427453586985716
chr13	34169600	34170600	-0.0020832080481007213
chr13	34169700	34170700	-0.38072013390230863
chr13	34169800	34170800	-0.9300838302191032
chr13	34169900	34170900	-0.469407412528342
chr13	34170000	34171000	-0.35168794619896
chr13	34170100	34171100	-0.016038842103232687
chr13	34170200	34171200	-0.0902003849897022
chr13	34170300	34171300	0.3024287980433397
chr13	34170400	34171400	0.6604811121379747
chr13	34170500	34171500	0.27830464636923874
chr13	34170600	34171600	-0.2325879226787297
chr13	34170700	34171700	-0.3669853777361665
chr13	34170800	34171800	-0.7347735939639786
chr13	34170900	34171900	-0.9611219941781018
chr13	34171000	34172000	-0.6801571014426151
chr13	34171100	34172100	-0.9832284277293762
chr13	34171200	34172200	-0.8855105245362462
chr13	34171300	34172300	-0.9025522039561218
chr13	34171400	34172400	-0.8420162900977829
chr13	34171500	34172500	-0.11570383208926205
chr13	34171600	34172600	0.6176295705826114
chr13	34171700	34172700	0.34941384601341713
chr13	34171800	34172800	0.2463099352147857
chr13	34171900	34172900	0.006567788845378196
chr13	34172000	34173000	0.04902636343388545
chr13	34172100	34173100	0.473999892869445
chr13	34172200	34173200	0.3972079286424329
chr13	34172300	34173300	0.09824285442049033
chr13	34172400	34173400	0.15364184319889065
chr13	34172500	34173500	-0.0394608182568183
chr13	34172600	34173600	-0.40739728952810383
chr13	34172700	34173700	0.291559254467162
chr13	34172800	34173800	0.9412015062302688
chr13	34172900	34173900	1.0452100899944718
chr13	34173000	34174000	0.6981197116177237
chr13	34173100	34174100	0.5282529709123865
chr13	34173200	34174200	0.7161259020730153
chr13	34173300	34174300	0.3283561325678581
chr13	34173400	34174400	0.018362580194108736
chr13	34173500	34174500	-0.3604018405176371
chr13	34173600	34174600	-0.4513702900261732
chr13	34173700	34174700	-0.6996712653104842
chr13	34173800	34174800	-1.4294209760357681
chr13	34173900	34174900	-1.265972775004604
chr13	34174000	34175000	-0.9148082358522391
chr13	34174100	34175100	-1.3916104855853342
chr13	34174200	34175200	-1.4162828006350718
chr13	34174300	34175300	-1.5449273812135895
chr13	34174400	34175400	-2.3439554206424966
chr13	34174500	34175500	-1.7288875325959432
chr13	34174600	34175600	-2.0105983867246926
chr13	34174700	34175700	-2.3369455175864595
chr13	34174800	34175800	-2.5212861350311067
chr13	34174900	34175900	-3.0802553424251227
chr13	34175000	34176000	-3.0847324325866468
chr13	34175100	34176100	-2.460739061240166
chr13	34175200	34176200	-2.5516046349714707
chr13	34175300	34176300	-1.9723533439091885
chr13	34175400	34176400	-1.0847350146627452
chr13	34175500	34176500	-1.5001977748532085
chr13	34175600	34176600	-1.2251030942270675
chr13	34175700	34176700	-0.9386336418709672
chr13	34175800	34176800	-0.16369554644589746
chr13	34175900	34176900	0.3843074395138879
chr13	34176000	34177000	0.11064999575646352
chr13	34176100	34177100	-0.05166573986296232
chr13	34176200	34177200	0.6351170253865447
chr13	34176300	34177300	0.7835155781947027
chr13	34176400	34177400	0.8160273537396809
chr13	34176500	34177500	1.2633318132419944
chr13	34176600	34177600	1.7707885704173587
chr13	34176700	34177700	1.7544927838975684
chr13	34176800	34177800	1.4548618419783763
chr13	34176900	34177900	0.8339015465897767
chr13	34177000	34178000	0.6722246617062894
chr13	34177100	34178100	0.689144493797919
chr13	34177200	34178200	-0.008714640120289916
chr13	34177300	34178300	-0.15774951893974595
chr13	34177400	34178400	-0.1616028814038452
chr13	34177500	34178500	-1.2051427391765506
chr13	34177600	34178600	-2.044591615604623
chr13	34177700	34178700	-2.0831517719863526
chr13	34177800	34178800	-1.848934066033208
chr13	34177900	34178900	-1.3187637704086748
chr13	34178000	34179000	-1.0464737860068027
chr13	34178100	34179100	-1.1205758998035606
chr13	34178200	34179200	-0.7248556636698301
chr13	34178300	34179300	-0.5886728964366221
chr13	34178400	34179400	-0.3368821153876326
chr13	34178500	34179500	0.4325307979022486
chr13	34178600	34179600	0.9392411903328776
chr13	34178700	34179700	0.8540209907753907
chr13	34178800	34179800	0.8708357455074507
chr13	34178900	34179900	0.96888663486664
chr13	34179000	34180000	0.703380040928919
chr13	34179100	34180100	1.2604250737098397
chr13	34179200	34180200	0.6635089370945302
chr13	34179300	34180300	1.0926851742224584
chr13	34179400	34180400	1.2240407762290155
chr13	34179500	34180500	0.8670818889949117
chr13	34179600	34180600	0.2900375230424773
chr13	34179700	34180700	0.2973421492941336
chr13	34179800	34180800	0.294942164879724
chr13	34179900	34180900	0.2619618819400377
chr13	34180000	34181000	0.47220332091200296
chr13	34180100	34181100	-0.13002224469337556
chr13	34180200	34181200	0.1180617353596542
chr13	34180300	34181300	-0.4273392020905373
chr13	34180400	34181400	-1.1781703263825205
chr13	34182000	34183000	0.14122707175258953
chr13	34182100	34183100	0.19037364267904305
chr13	34182200	34183200	1.0529713008675206
chr13	34182300	34183300	0.7342822848030122
chr13	34182400	34183400	0.3047620144248268
chr13	34182500	34183500	0.6455178309974461
chr13	34182600	34183600	0.6568284451392938
chr13	34182700	34183700	0.6285314112917955
chr13	34182800	34183800	0.3783796620273441
chr13	34182900	34183900	0.8420002791699701
chr13	34183000	34184000	0.5537787334337793
chr13	34184200	34185200	-0.7737378287300462
chr13	34184300	34185300	-0.5743245548783072
chr13	34184400	34185400	-0.6121835730326262
chr13	34184500	34185500	-0.8440614849977386
chr13	34184600	34185600	0.15574341404585065
chr13	34184700	34185700	-0.4280539444576579
chr13	34184800	34185800	-1.2215322682758398
chr13	34184900	34185900	-1.1053191286039497
chr13	34185000	34186000	-1.0837751615118087
chr13	34185100	34186100	-1.000379219932966
chr13	34185200	34186200	-0.7394376232837151
chr13	34185300	34186300	-0.8896428595177466
chr13	34185400	34186400	-1.4727831791370547
chr13	34185500	34186500	-0.905560961612636
chr13	34185600	34186600	-1.6601617296684297
chr13	34185700	34186700	-1.5635160269181498
chr13	34185800	34186800	-0.9286386749223162
chr13	34185900	34186900	-0.7052529411172456
chr13	34186000	34187000	-0.6126948358336498
chr13	34186100	34187100	-0.8524814689750925
chr13	34186200	34187200	-0.7554297842263212
chr13	34186300	34187300	-0.2827070047784436
chr13	34186400	34187400	0.16835695477196802
chr13	34186500	34187500	-0.07173604369507162
chr13	34186600	34187600	-0.3809308156855324
chr13	34186700	34187700	-0.4266375382769702
chr13	34186800	34187800	-0.7836151944699482
chr13	34186900	34187900	-1.041824522593367
chr13	34187000	34188000	-1.1547973819788486
chr13	34187100	34188100	-1.1089009214146597
chr13	34187200	34188200	-0.8318877086214933
chr13	34187300	34188300	-1.105144228074494
chr13	34187400	34188400	-1.4215093140857324
chr13	34187500	34188500	-1.3159569030002332
chr13	34187600	34188600	-1.4095951471283517
chr13	34187700	34188700	-0.8403224004899709
chr13	34187800	34188800	-1.367912085857473
chr13	34187900	34188900	-1.5543137439004109
chr13	34188000	34189000	-1.7202612841690863
chr13	34188100	34189100	-1.840163789966336
chr13	34188200	34189200	-2.3345060801991786
chr13	34189300	34190300	-2.1786708286256307
chr13	34189400	34190400	-2.063304243625823
chr13	34189500	34190500	-2.3920837786599827
chr13	34189600	34190600	-2.0141107108236773
chr13	34189700	34190700	-1.3330390606796751
chr13	34189800	34190800	-0.83059713994967
chr13	34189900	34190900	-0.5215537008126523
chr13	34190000	34191000	-1.113959092671443
chr13	34190100	34191100	-1.3604787698392027
chr13	34190200	34191200	-1.3283106681738597
chr13	34190300	34191300	-0.7812798856317267
chr13	34190400	34191400	-1.1016223653822237
chr13	34190500	34191500	-0.8540429756878892
chr13	34190600	34191600	-1.0315326226281114
chr13	34190700	34191700	-2.2454016553815133
chr13	34190800	34191800	-2.811828176243788
chr13	34191600	34192600	-2.5512265801277296
chr13	34191700	34192700	-2.0561271676380817
chr13	34191800	34192800	-1.5059314193008555
chr13	34191900	34192900	-1.3188766768342064
chr13	34192000	34193000	-1.651792570590257
chr13	34192100	34193100	-1.962547873295916
chr13	34192200	34193200	-1.857431334870138
chr13	34192300	34193300	-1.0414290316341908
chr13	34192400	34193400	-1.4952823166797966
chr13	34192500	34193500	-1.4977546007535325
chr13	34192600	34193600	-1.9594875606206936
chr13	34192700	34193700	-2.0238181715895034
chr13	34192800	34193800	-1.732577861347231
chr13	34192900	34193900	-1.4501266323890774
chr13	34193000	34194000	-1.3472543233319283
chr13	34193100	34194100	-2.1133621471066943
chr13	34193200	34194200	-1.90559079921436
chr13	34193300	34194300	-2.3258545817583416
chr13	34193400	34194400	-1.3470482577836196
chr13	34193500	34194500	-0.8757006881824694
chr13	34193600	34194600	-0.5066562097370094
chr13	34193700	34194700	-0.9227544300528776
chr13	34193800	34194800	-2.0316964869045138
chr13	34193900	34194900	-2.3490324888797574
chr13	34194000	34195000	-2.0804719461980357
chr13	34194100	34195100	-1.6830174763230914
chr13	34194200	34195200	-1.9584907246247527
chr13	34194300	34195300	-2.2547933547014334
chr13	34194400	34195400	-2.763094417656359
chr13	34194500	34195500	-3.1693236880189146
chr13	34194600	34195600	-3.4265254409890744
chr13	34194700	34195700	-3.1945302364791464
chr13	34194800	34195800	-2.475564965474183
chr13	34194900	34195900	-2.7067670440100096
chr13	34195000	34196000	-2.63579686999642
chr13	34195100	34196100	-2.2650027461522377
chr13	34195200	34196200	-2.3847191369353054
chr13	34195300	34196300	-2.1725634533352682
chr13	34195400	34196400	-2.1432711292558406
chr13	34195500	34196500	-2.471642223497496
chr13	34195600	34196600	-1.8955565494142759
chr13	34195700	34196700	-1.662431101111809
chr13	34195800	34196800	-1.4173054448838829
chr13	34195900	34196900	-1.0489588494178963
chr13	34196000	34197000	-1.2416141190260306
chr13	34196100	34197100	-1.2955333682026988
chr13	34196200	34197200	-1.7071880405871045
chr13	34196300	34197300	-1.5447923037902342
chr13	34196400	34197400	-1.7758256892101014
chr13	34196500	34197500	-1.1060371136083578
chr13	34196600	34197600	-1.2839782169831546
chr13	34196700	34197700	-1.0358668269174325
chr13	34196800	34197800	-0.3983996212640994
chr13	34196900	34197900	0.2087859255508661
chr13	34197000	34198000	0.11220314585151406
chr13	34197100	34198100	0.8687778650184974
chr13	34197200	34198200	1.2640173438291478
chr13	34197300	34198300	0.2199588272052879
chr13	34197400	34198400	0.04576453020894037
chr13	34197500	34198500	0.06302152866442592
chr13	34197600	34198600	-0.12506398471693925
chr13	34197700	34198700	0.2462781130339943
chr13	34197800	34198800	0.3673488382218562
chr13	34197900	34198900	-0.2640703086173973
chr13	34198000	34199000	-0.316795572712004
chr13	34198100	34199100	-0.3331011840005755
chr13	34198200	34199200	0.3002982667632043
chr13	34198300	34199300	1.0603727865994252
chr13	34198400	34199400	1.1637443788317574
chr13	34198500	34199500	1.3162809010618053
chr13	34198600	34199600	1.1751322313473838
chr13	34198700	34199700	0.7672065210773307
chr13	34198800	34199800	0.07386728182679751
chr13	34198900	34199900	0.34551236190536505
chr13	34199000	34200000	0.6020375849980637
chr13	34199100	34200100	-0.2422546887358467
chr13	34199200	34200200	-0.8616916710163713
chr13	34199300	34200300	-1.1656656832786514
chr13	34199400	34200400	-1.335391198831086
chr13	34199500	34200500	-1.3419904298183758
chr13	34199600	34200600	-1.167680733966668
chr13	34199700	34200700	-1.016849142156637
chr13	34199800	34200800	-1.0995090359223536
chr13	34199900	34200900	-1.9491441476324238
chr13	34200000	34201000	-2.3552906298703484
chr13	34200100	34201100	-2.30877799816664
chr13	34200200	34201200	-2.1965817874499827
chr13	34200300	34201300	-2.265725873627883
chr13	34200400	34201400	-2.026398878443946
chr13	34200500	34201500	-2.4579603264695526
chr13	34200600	34201600	-2.2676912107048257
chr13	34200700	34201700	-2.4712335117160675
chr13	34200800	34201800	-2.10255218010304
chr13	34200900	34201900	-1.50760508858251
chr13	34201000	34202000	-0.8941095786400068
chr13	34201100	34202100	-0.8986195523632582
chr13	34201200	34202200	-1.1017736446371391
chr13	34201300	34202300	-1.178143053204181
chr13	34201400	34202400	-1.5096456224314525
chr13	34201500	34202500	-1.4138031426095576
chr13	34201600	34202600	-1.3486487278501331
chr13	34201700	34202700	-2.1193814804417985
chr13	34201800	34202800	-2.306573894450692
chr13	34201900	34202900	-1.9451279956159082
chr13	34202000	34203000	-2.240742732379821
chr13	34202100	34203100	-1.4763315911214503
chr13	34202200	34203200	-1.0687637123351843
chr13	34202300	34203300	-0.4796841929922301
chr13	34202400	34203400	0.3459848645515329
chr13	34202500	34203500	0.4921198121726448
chr13	34202600	34203600	-0.13530588804654975
chr13	34202700	34203700	0.4924282434643407
chr13	34202800	34203800	-0.013844930616163495
chr13	34202900	34203900	-0.18480342160169888
chr13	34203000	34204000	-0.539685021192431
chr13	34203100	34204100	-1.256373794744563
chr13	34203200	34204200	-0.9261053976174488
chr13	34203300	34204300	-1.3843650135333188
chr13	34203400	34204400	-2.2501227487273474
chr13	34203500	34204500	-1.9633068654593744
chr13	34203600	34204600	-1.3549864498656934
chr13	34203700	34204700	-1.0517704462033706
chr13	34203800	34204800	-0.9175289842437768
chr13	34203900	34204900	-1.065145692012488
chr13	34204000	34205000	-0.6501186179670357
chr13	34204100	34205100	-0.4390179014351359
chr13	34204200	34205200	-0.8576468888378046
chr13	34204300	34205300	-0.4013065803138073
chr13	34204400	34205400	0.02619356086820871
chr13	34204500	34205500	-0.1646344028250289
chr13	34204600	34205600	-0.2504034620982307
chr13	34204700	34205700	-0.7147335924308201
chr13	34204800	34205800	-0.06057687824178441
chr13	34204900	34205900	-0.05628106453201232
chr13	34205000	34206000	-0.010459405908588456
chr13	34205100	34206100	0.4019502635769405
chr13	34205200	34206200	-0.12264972726408314
chr13	34205300	34206300	-0.2643358064185328
chr13	34205400	34206400	0.4328804348757397
chr13	34205500	34206500	0.10973634467463217
chr13	34205600	34206600	-0.14628102189144312
chr13	34205700	34206700	-0.20697716900935006
chr13	34205800	34206800	-0.7057762625752222
chr13	34205900	34206900	-0.3756543306677441
chr13	34206900	34207900	-0.03825145249047466
chr13	34207000	34208000	-0.627089734787627
chr13	34207100	34208100	-0.23110185725278384
chr13	34207200	34208200	-0.2697077035679378
chr13	34207300	34208300	-0.6449899190512184
chr13	34207400	34208400	-1.0689321191653711
chr13	34207500	34208500	-0.7266277969311613
chr13	34207600	34208600	-1.2742581029539843
chr13	34207700	34208700	-1.5310307142550763
chr13	34207800	34208800	-1.7499388641622249
chr13	34207900	34208900	-1.8557129687227023
chr13	34208000	34209000	-1.6355366373796638
chr13	34208100	34209100	-1.9614943232971285
chr13	34208200	34209200	-2.533686948380573
chr13	34208300	34209300	-2.1416192898112048
chr13	34208400	34209400	-1.7107837427281407
chr13	34208500	34209500	-2.076500493018235
chr13	34209500	34210500	-3.407565334895647
chr13	34209600	34210600	-2.455523108632556
chr13	34209700	34210700	-3.6009408326314647
chr13	34209800	34210800	-2.8199254206143425
chr13	34209900	34210900	-3.1135371300494374
chr13	34210000	34211000	-2.7788196687800717
chr13	34210100	34211100	-2.5355748934365705
chr13	34210200	34211200	-2.0864984505285924
chr13	34210300	34211300	-1.7677823689999088
chr13	34210400	34211400	-1.0296412838521023
chr13	34210500	34211500	-1.2992684804083932
chr13	34211200	34212200	-0.192083377403986
chr13	34211300	34212300	-0.12392073874095913
chr13	34211400	34212400	0.2392947430448092
chr13	34211500	34212500	-0.0907709111174221
chr13	34211600	34212600	-0.37010481273416257
chr13	34211700	34212700	-0.8900827876258056
chr13	34211800	34212800	-0.6872966266999455
chr13	34211900	34212900	-0.18115121504880888
chr13	34212000	34213000	-0.7645968061982171
chr13	34212100	34213100	-0.3916717391754154
chr13	34212200	34213200	-1.0019727026259695
chr13	34212300	34213300	-1.2659209766154051
chr13	34212400	34213400	-1.6979207526062632
chr13	34212500	34213500	-1.2267804782054794
chr13	34212600	34213600	-1.5288344498359323
chr13	34212700	34213700	-1.749840777708083
chr13	34212800	34213800	-1.665447549027775
chr13	34212900	34213900	-1.9174335040866688
chr13	34213000	34214000	-2.025135790861513
chr13	34213100	34214100	-2.0522738332611525
chr13	34213200	34214200	-2.1636332176111
chr13	34213300	34214300	-1.913027863836144
chr13	34213400	34214400	-1.9950046975680025
chr13	34213500	34214500	-2.621447676968598
chr13	34213600	34214600	-1.7043892279187176
chr13	34213700	34214700	-1.0133455113278604
chr13	34213800	34214800	-1.1011964966775083
chr13	34213900	34214900	-1.5476516180525477
chr13	34214000	34215000	-1.438374922484127
chr13	34214100	34215100	-1.2141013353307395
chr13	34214200	34215200	-1.1811910682268054
chr13	34214300	34215300	-1.439429664063716
chr13	34214400	34215400	-1.8835364035157243
chr13	34214500	34215500	-1.3093770018114543
chr13	34214600	34215600	-2.0572788507540736
chr13	34214700	34215700	-2.6521858497358832
chr13	34214800	34215800	-2.0496664825006143
chr13	34214900	34215900	-2.033069966330689
chr13	34215000	34216000	-1.539515358801607
chr13	34215100	34216100	-1.2146885292379164
chr13	34215200	34216200	-0.8479673270192868
chr13	34215300	34216300	-0.3680571774737526
chr13	34215400	34216400	0.04672525591616517
chr13	34215500	34216500	-0.07659319445908327
chr13	34215600	34216600	0.3787740547150875
chr13	34215700	34216700	1.0537094758090588
chr13	34215800	34216800	0.20198691799300045
chr13	34215900	34216900	0.31359795700418297
chr13	34216100	34217100	-0.41040115579883385
chr13	34216200	34217200	-1.2225278796203478
chr13	34216300	34217300	-2.386492706679063
chr13	34216400	34217400	-2.8288697428896863
chr13	34216500	34217500	-2.8488707065607057
chr13	34216600	34217600	-3.2479820434033813
chr13	34216700	34217700	-3.0090365480799286
chr13	34216800	34217800	-3.2211548643511465
chr13	34216900	34217900	-3.1119798002598467
chr13	34217000	34218000	-3.096013989475375
chr13	34217100	34218100	-2.8078946870357084
chr13	34217200	34218200	-2.499694849966776
chr13	34217300	34218300	-2.1443505532552667
chr13	34217400	34218400	-1.308292957758173
chr13	34217500	34218500	-1.0766194886145894
chr13	34217600	34218600	-0.7444645550924872
chr13	34217700	34218700	-1.0027681100577794
chr13	34217800	34218800	-0.7974613711025071
chr13	34217900	34218900	-0.2804762258354745
chr13	34218000	34219000	-0.36533175906415966
chr13	34218100	34219100	-0.9688754127463064
chr13	34218200	34219200	-0.8854950663870512
chr13	34218300	34219300	-1.016775060089552
chr13	34218400	34219400	-1.386501098248752
chr13	34218500	34219500	-1.4376145638369244
chr13	34218600	34219600	-1.2698602725195902
chr13	34218700	34219700	-0.8176742067637971
chr13	34218800	34219800	-0.6586969812964151
chr13	34218900	34219900	-1.1739734201873224
chr13	34219000	34220000	-1.124084552136218
chr13	34219100	34220100	-0.6007553849013192
chr13	34219200	34220200	-0.9821177085571188
chr13	34219300	34220300	-0.5877929872132923
chr13	34219400	34220400	-0.8223122841215726
chr13	34219500	34220500	-1.2161705007544417
chr13	34219600	34220600	-0.9459348116862576
chr13	34219700	34220700	-0.794534310072945
chr13	34219800	34220800	-0.3427939328936066
chr13	34219900	34220900	-0.6405180498267822
chr13	34220000	34221000	-0.4843981055872187
chr13	34220100	34221100	-1.1080626516600296
chr13	34220200	34221200	-1.0449890785702622
chr13	34220300	34221300	-1.102535661586584
chr13	34220400	34221400	-1.007756154275442
chr13	34220500	34221500	-0.231837161019854
chr13	34220600	34221600	-0.02772457723618551
chr13	34220700	34221700	-0.31331573047904204
chr13	34220800	34221800	-0.6673287433485501
chr13	34220900	34221900	0.05251110372011596
chr13	34221000	34222000	0.22591913536636235
chr13	34221100	34222100	0.035444178261009984
chr13	34221200	34222200	0.7414503828333581
chr13	34221300	34222300	0.3343825654515644
chr13	34221400	34222400	0.1560592685173735
chr13	34221500	34222500	-0.10043032938099336
chr13	34221600	34222600	-0.4956018701502761
chr13	34221700	34222700	-0.7023525828161831
chr13	34221800	34222800	-0.9452647479796558
chr13	34221900	34222900	-1.9441095156758592
chr13	34222000	34223000	-2.5030438490023488
chr13	34222100	34223100	-1.8293009912225928
chr13	34222200	34223200	-2.4905519003948338
chr13	34222300	34223300	-2.1690742656436552
chr13	34222400	34223400	-1.92567141109822
chr13	34222500	34223500	-2.147891576768562
chr13	34222600	34223600	-2.22791166402291
chr13	34222700	34223700	-1.93839748123949
chr13	34222800	34223800	-1.9937363779567407
chr13	34222900	34223900	-1.6431497483407538
chr13	34223000	34224000	-1.3354511885382228
chr13	34223100	34224100	-1.1576963602725356
chr13	34223200	34224200	-0.9497174777896759
chr13	34223300	34224300	-1.0585753294699107
chr13	34223400	34224400	-0.7162081282545268
chr13	34223500	34224500	-0.43672870706281736
chr13	34223600	34224600	-0.10692252213933123
chr13	34223700	34224700	-0.5645592329062024
chr13	34223800	34224800	-0.08240578944703265
chr13	34223900	34224900	0.6435380951097694
chr13	34224000	34225000	0.8888390363168981
chr13	34224100	34225100	0.5640698630578092
chr13	34224200	34225200	0.23050841443370665
chr13	34224300	34225300	0.2559367512714273
chr13	34224400	34225400	-0.2386832993485073
chr13	34224500	34225500	-1.0362526852419465
chr13	34224600	34225600	-1.151299117040494
chr13	34224700	34225700	-0.6456903622446921
chr13	34224800	34225800	-0.8160022703960487
chr13	34224900	34225900	-1.1653989158211957
chr13	34225000	34226000	-2.1273287314759597
chr13	34225100	34226100	-1.970326084263188
chr13	34225200	34226200	-2.1702915405272103
chr13	34225300	34226300	-2.420537389438904
chr13	34225400	34226400	-2.4785717848462734
chr13	34225500	34226500	-1.9635848041022872
chr13	34225600	34226600	-1.9623773212595577
chr13	34225700	34226700	-1.8159174477678213
chr13	34225800	34226800	-2.5541330168411287
chr13	34225900	34226900	-2.659919256588197
chr13	34226000	34227000	-1.8446654700900609
chr13	34226100	34227100	-1.5857266380925554
chr13	34226200	34227200	-1.1176826613172008
chr13	34226300	34227300	-0.8608892073359553
chr13	34226400	34227400	-0.2525061165433986
chr13	34226500	34227500	-0.7493581110740899
chr13	34226600	34227600	-0.9208805148505814
chr13	34226700	34227700	-2.1878804933398808
chr13	34226800	34227800	-1.2222346234927144
chr13	34226900	34227900	-1.1142017130508597
chr13	34227000	34228000	-1.346595143235977
chr13	34227100	34228100	-2.1011183170428365
chr13	34227200	34228200	-3.4646770448730866
chr13	34227300	34228300	-3.464502429944123
chr13	34227400	34228400	-4.028121693373927
chr13	34227500	34228500	-3.498031602556058
chr13	34227600	34228600	-3.664293832133609
chr13	34227700	34228700	-2.1801981601026004
chr13	34227800	34228800	-2.6437954863575084
chr13	34229400	34230400	-0.9737283981520466
chr13	34229500	34230500	-0.6252561495730733
chr13	34229600	34230600	-0.4713327405381546
chr13	34229700	34230700	-0.8608219671183565
chr13	34229800	34230800	-0.8954516764070509
chr13	34229900	34230900	-1.5092230165002734
chr13	34230000	34231000	-1.4631874377588339
chr13	34230100	34231100	-1.9294831865687
chr13	34230200	34231200	-2.293551870821892
chr13	34230300	34231300	-3.088981530116609
chr13	34230400	34231400	-2.9864933743894237
chr13	34230500	34231500	-3.094476743739448
chr13	34230600	34231600	-3.1165350588745944
chr13	34230700	34231700	-3.3404963793571234
chr13	34230800	34231800	-3.3598929766480867
chr13	34230900	34231900	-2.5668159410204523
chr13	34231000	34232000	-2.269321009340706
chr13	34231100	34232100	-2.01056878581669
chr13	34231200	34232200	-1.7733999897164212
chr13	34231300	34232300	-0.4520482396550444
chr13	34231400	34232400	-0.14755987203438886
chr13	34231700	34232700	0.7811414915422359
chr13	34232300	34233300	0.7140027006802657
chr13	34232400	34233400	0.5002341706824482
chr13	34232500	34233500	0.35963779744008273
chr13	34232600	34233600	0.30038361391932034
chr13	34232700	34233700	-0.020931001667946345
chr13	34232800	34233800	0.35508874304899896
chr13	34232900	34233900	0.8931487855443164
chr13	34233000	34234000	0.7306231342940579
chr13	34233100	34234100	0.3706173860202424
chr13	34233200	34234200	0.5892057910697615
chr13	34233300	34234300	0.6074630497851211
chr13	34233400	34234400	0.4453734945295239
chr13	34233500	34234500	0.6294701991882428
chr13	34233800	34234800	-0.3691833250289346
chr13	34233900	34234900	-0.4164059136493839
chr13	34234000	34235000	-0.5856039562366839
chr13	34234100	34235100	-0.03384466807214561
chr13	34234200	34235200	-0.5566745510809588
chr13	34234300	34235300	-0.8367888471654454
chr13	34234400	34235400	-0.4880421898564733
chr13	34234500	34235500	-1.0610986550375139
chr13	34234600	34235600	-0.6015475279420007
chr13	34234700	34235700	-0.7188199684482914
chr13	34234800	34235800	-0.6768457394501568
chr13	34234900	34235900	-0.9558215028041352
chr13	34235000	34236000	-1.0345407760699672
chr13	34235100	34236100	-1.975506319774036
chr13	34235200	34236200	-1.7099965605805898
chr13	34235300	34236300	-1.9968875242017392
chr13	34235400	34236400	-2.518793740639345
chr13	34235500	34236500	-2.5444652138214736
chr13	34235600	34236600	-2.912173637082774
chr13	34235700	34236700	-1.9337555224068728
chr13	34235800	34236800	-2.102085741665449
chr13	34235900	34236900	-1.9609935135670749
chr13	34236000	34237000	-2.043368044772348
chr13	34236100	34237100	-1.4224349974573294
chr13	34236200	34237200	-1.6769810431351093
chr13	34236300	34237300	-1.6420433661776122
chr13	34236400	34237400	-1.81781903630478
chr13	34237300	34238300	-1.8769863590998084
chr13	34237400	34238400	-1.0380519476263164
chr13	34237500	34238500	-1.2488106498481837
chr13	34239100	34240100	-2.2935122590858925
chr13	34239200	34240200	-3.239460023881446
chr13	34239300	34240300	-2.9517893940669166
chr13	34239400	34240400	-3.2883182509213333
chr13	34239500	34240500	-2.8636109476949274
chr13	34239600	34240600	-2.9490593118806685
chr13	34239700	34240700	-2.6411025584886647
chr13	34239800	34240800	-2.7848816161028
chr13	34239900	34240900	-2.08919269155398
chr13	34240000	34241000	-2.14951414614365
chr13	34240100	34241100	-2.3806911459385582
chr13	34240200	34241200	-1.7216721787535465
chr13	34240300	34241300	-1.353584329289786
chr13	34240400	34241400	-0.44783487042133535
chr13	34240500	34241500	-0.9230602012119514
chr13	34240600	34241600	-0.3081452539779169
chr13	34240700	34241700	-0.20960883542432274
chr13	34240800	34241800	1.0627502787530243
chr13	34240900	34241900	0.5660546378427775
chr13	34241000	34242000	-0.3056795476286064
chr13	34241100	34242100	-1.143717943038452
chr13	34241200	34242200	-1.6364817155899918
chr13	34241300	34242300	-2.116532607815497
chr13	34241400	34242400	-2.070397490153684
chr13	34241500	34242500	-2.3345217419678455
chr13	34241600	34242600	-2.3633180264463527
chr13	34241700	34242700	-2.610552088036365
chr13	34241800	34242800	-3.022234380401199
chr13	34241900	34242900	-2.8547368915351994
chr13	34242000	34243000	-1.8730299661278522
chr13	34242100	34243100	-1.4456765724633058
chr13	34242200	34243200	-0.4811983510616901
chr13	34242300	34243300	-0.4295457889093015
chr13	34242400	34243400	0.004290548863539506
chr13	34242500	34243500	0.2569895102688184
chr13	34242600	34243600	0.10495606407979913
chr13	34242700	34243700	0.419260100224099
chr13	34242800	34243800	0.5069070914809282
chr13	34242900	34243900	0.6743355422648886
chr13	34243000	34244000	0.046114542466452156
chr13	34243100	34244100	-0.10153792720062156
chr13	34243200	34244200	-0.17303759213301728
chr13	34243300	34244300	-0.3087576850888933
chr13	34243400	34244400	-0.2892046364913938
chr13	34243500	34244500	-0.08296133540687227
chr13	34243600	34244600	-0.13811913532147901
chr13	34243700	34244700	-1.042887403085637
chr13	34243800	34244800	-1.5338949033536184
chr13	34243900	34244900	-2.067059453816935
chr13	34244000	34245000	-1.9098899034077477
chr13	34244100	34245100	-1.7337846355723519
chr13	34244200	34245200	-1.7748294618196525
chr13	34244300	34245300	-1.8870694202186489
chr13	34244400	34245400	-2.5287226451307427
chr13	34244500	34245500	-2.4422581703988846
chr13	34244600	34245600	-2.2448201671427657
chr13	34244700	34245700	-1.4976970195375623
chr13	34244800	34245800	-1.532611815320282
chr13	34244900	34245900	-0.9616450378674104
chr13	34245000	34246000	-0.6008486658208644
chr13	34245100	34246100	-1.0891159615904893
chr13	34245200	34246200	-0.6554956964996047
chr13	34245300	34246300	0.2475746355227127
chr13	34245400	34246400	0.3372994896675387
chr13	34245500	34246500	0.2974114381015794
chr13	34245600	34246600	-0.15907391210638505
chr13	34245700	34246700	-0.3223656106699914
chr13	34245800	34246800	-0.3837284692617675
chr13	34245900	34246900	-0.4327456208569817
chr13	34246000	34247000	-0.8392951269623098
chr13	34246100	34247100	0.10123573475106296
chr13	34246200	34247200	-0.473290063742477
chr13	34246300	34247300	-1.1412384857507294
chr13	34246400	34247400	-0.6460556888072992
chr13	34246500	34247500	-1.1567750163173671
chr13	34246600	34247600	-0.2250879856901477
chr13	34246700	34247700	-0.5094017596542317
chr13	34246800	34247800	-0.7414791356915542
chr13	34246900	34247900	-0.8346411703801164
chr13	34247000	34248000	-0.5962538994764802
chr13	34247100	34248100	-1.0784181172784129
chr13	34247200	34248200	-0.9796482371159324
chr13	34247300	34248300	-0.7062211993519334
chr13	34247400	34248400	0.06402714910867505
chr13	34247500	34248500	0.8476270805806658
chr13	34247600	34248600	-0.3225183412135976
chr13	34247700	34248700	0.6252376369806588
chr13	34247800	34248800	1.0696611135190164
chr13	34247900	34248900	0.6201088552750443
chr13	34248000	34249000	0.44329677711621157
chr13	34248100	34249100	0.1487474670605719
chr13	34248200	34249200	-0.21065498082275447
chr13	34248300	34249300	0.14816884875323805
chr13	34248400	34249400	-1.4883363465877648
chr13	34248500	34249500	-1.5694902168061609
chr13	34248600	34249600	-1.7511103937097248
chr13	34248700	34249700	-2.396203641978268
chr13	34248800	34249800	-2.0947054464911528
chr13	34248900	34249900	-1.7676839459684333
chr13	34249000	34250000	-1.4482547037258924
chr13	34249100	34250100	-1.3975062627099943
chr13	34249200	34250200	-0.9773249147996654
chr13	34249300	34250300	-1.6684028666017066
chr13	34249400	34250400	-0.6180688230169074
chr13	34249500	34250500	-1.2182375715173794
chr13	34250600	34251600	-1.149408109339455
chr13	34250700	34251700	-0.8904693211990075
chr13	34250800	34251800	-0.7790984989376232
chr13	34250900	34251900	-0.0711439742632447
chr13	34251000	34252000	-0.08616256508627819
chr13	34251100	34252100	-1.0007410871440456
chr13	34251200	34252200	-1.1194004314611699
chr13	34251300	34252300	-1.2731643767430103
chr13	34251400	34252400	-1.2791186887290396
chr13	34251500	34252500	-0.7867663679374652
chr13	34251600	34252600	-0.25816010912509363
chr13	34251700	34252700	-0.03740783145922332
chr13	34251800	34252800	-0.01405331789668291
chr13	34252300	34253300	1.8446718073245565
chr13	34252400	34253400	2.067050372049831
chr13	34252500	34253500	1.670175318429565
chr13	34252600	34253600	1.6551538828548031
chr13	34252700	34253700	1.8170312496528875
chr13	34252800	34253800	1.7298869137685666
chr13	34252900	34253900	1.7933209781074726
chr13	34253000	34254000	1.8701429973733685
chr13	34253100	34254100	1.9110550813825309
chr13	34253200	34254200	1.6717272014690647
chr13	34253300	34254300	0.8779535207122839
chr13	34253400	34254400	-0.2068554851206521
chr13	34253500	34254500	-0.14347031532084895
chr13	34253600	34254600	-0.2324443311970245
chr13	34253700	34254700	-0.439086562441896
chr13	34253800	34254800	-0.31112031962598435
chr13	34253900	34254900	-0.22349046644969028
chr13	34254000	34255000	-0.9563501319952178
chr13	34254100	34255100	-1.7118697753865226
chr13	34254200	34255200	-1.0835492286695907
chr13	34254300	34255300	-0.5529369845024984
chr13	34254400	34255400	-0.08517034965596229
chr13	34254500	34255500	-0.465114850670985
chr13	34254600	34255600	0.06735065767026442
chr13	34254700	34255700	0.5880751200225427
chr13	34254800	34255800	0.6621999367822402
chr13	34254900	34255900	1.0085374122336264
chr13	34255000	34256000	1.1121992772032339
chr13	34255100	34256100	1.8445898296965424
chr13	34255200	34256200	1.45443767856554
chr13	34255300	34256300	1.0921115861149109
chr13	34255400	34256400	0.8002523671997571
chr13	34255500	34256500	1.4892427813044036
chr13	34255600	34256600	1.0095224739970543
chr13	34255700	34256700	0.7541545056243785
chr13	34255800	34256800	0.7901765383032484
chr13	34255900	34256900	0.08129454256818583
chr13	34256000	34257000	0.13685095015987267
chr13	34256100	34257100	0.04109393170939315
chr13	34256200	34257200	0.05950614828016813
chr13	34256300	34257300	0.2760746808378992
chr13	34256400	34257400	0.048336403303554286
chr13	34256500	34257500	-0.5605282244857223
chr13	34256600	34257600	-1.0908989851909434
chr13	34256700	34257700	-0.7589664952648372
chr13	34256800	34257800	-1.3744996021139857
chr13	34256900	34257900	-0.8885087011994561
chr13	34257000	34258000	-0.7532406177805867
chr13	34257100	34258100	-0.7722143248683645
chr13	34257200	34258200	-0.9622342526746982
chr13	34257300	34258300	-1.2957561046116572
chr13	34257400	34258400	-1.128134093888686
chr13	34257500	34258500	-0.8590098501548394
chr13	34257600	34258600	-0.13590671599028933
chr13	34257700	34258700	-0.8218512810765203
chr13	34257800	34258800	-0.2763909865698163
chr13	34257900	34258900	-1.1892663968229986
chr13	34258000	34259000	-2.1805346855024856
chr13	34258100	34259100	-2.5471731438236462
chr13	34258200	34259200	-2.1510050062867885
chr13	34258300	34259300	-2.24974650142197
chr13	34258400	34259400	-1.8402580119653136
chr13	34258500	34259500	-1.8845794325901053
chr13	34258600	34259600	-2.2337367200976463
chr13	34258700	34259700	-2.390662173205069
chr13	34258800	34259800	-2.2983033385626084
chr13	34258900	34259900	-1.8783543509402687
chr13	34259000	34260000	-1.017496058931571
chr13	34259100	34260100	-0.511309894880099
chr13	34259200	34260200	-0.9500756334172826
chr13	34259300	34260300	-0.3474886366221998
chr13	34259400	34260400	-0.9644325348130516
chr13	34259500	34260500	-0.7738777171376039
chr13	34259600	34260600	-0.5844457530502432
chr13	34259700	34260700	-0.3337588136950242
chr13	34259800	34260800	-0.6760352788191274
chr13	34259900	34260900	-1.0231032060859937
chr13	34260000	34261000	-0.6675667022959253
chr13	34260100	34261100	-0.9847558682299908
chr13	34260200	34261200	-1.1873374842497852
chr13	34260300	34261300	-1.7873459431600045
chr13	34260400	34261400	-1.5194444938700604
chr13	34260500	34261500	-1.3405695393103172
chr13	34260600	34261600	-1.5875605317944348
chr13	34260700	34261700	-1.4605784783792453
chr13	34260800	34261800	-1.197803820310808
chr13	34260900	34261900	-0.5035313220585095
chr13	34261000	34262000	-0.9130329105876198
chr13	34261100	34262100	-1.2731892848005582
chr13	34261200	34262200	-1.2401876681298518
chr13	34261300	34262300	-0.6394702004974168
chr13	34261400	34262400	-1.1644244420715122
chr13	34261500	34262500	-1.8370426617275155
chr13	34261600	34262600	-1.4130649513046216
chr13	34261700	34262700	-1.2827791629737544
chr13	34261800	34262800	-1.570412364716974
chr13	34261900	34262900	-1.585925393520898
chr13	34262000	34263000	-1.6175045928053355
chr13	34262100	34263100	-1.3519286731847098
chr13	34262200	34263200	-1.1715435086804566
chr13	34262300	34263300	-1.6262823654294056
chr13	34262400	34263400	-0.7076824852814314
chr13	34262500	34263500	-0.03365952515766498
chr13	34262600	34263600	0.06541896331990704
chr13	34263800	34264800	-2.1913512436691818
chr13	34263900	34264900	-2.31565321492273
chr13	34264000	34265000	-2.3459001447003707
chr13	34264100	34265100	-2.344996186395865
chr13	34264200	34265200	-2.3597071120675124
chr13	34264300	34265300	-2.3255885851552387
chr13	34264400	34265400	-2.3327880278413686
chr13	34265400	34266400	0.007336126344268422
chr13	34265500	34266500	0.08182530199536031
chr13	34265600	34266600	0.10910161451392636
chr13	34265700	34266700	-0.07552084010948729
chr13	34265800	34266800	-0.3255769057588756
chr13	34265900	34266900	-0.5368496719713995
chr13	34266000	34267000	-0.948411882898278
chr13	34266100	34267100	-1.1691208027098283
chr13	34266200	34267200	-1.3178936982909415
chr13	34266300	34267300	-0.998365215540814
chr13	34266400	34267400	-1.5731811638657185
chr13	34266500	34267500	-0.9661549002317199
chr13	34266700	34267700	-0.5902055142620958
chr13	34266800	34267800	-0.3679275144703182
chr13	34266900	34267900	-0.3523867241552269
chr13	34267600	34268600	-0.9759092378258298
chr13	34267700	34268700	-0.7374069402884678
chr13	34267800	34268800	-0.7992471303298891
chr13	34267900	34268900	-0.5576108764958507
chr13	34268000	34269000	-0.6552639006686487
chr13	34268100	34269100	-0.682218631645582
chr13	34268200	34269200	-0.6709316688018312
chr13	34268300	34269300	-1.3636560933891555
chr13	34268400	34269400	-1.1648490941616179
chr13	34268500	34269500	-1.316868503613247
chr13	34268600	34269600	-0.023918088099724868
chr13	34268700	34269700	-0.5301240098376281
chr13	34268800	34269800	-0.20840024930390472
chr13	34268900	34269900	-0.14740795932901965
chr13	34269000	34270000	-0.11069356185179524
chr13	34269100	34270100	-0.7436815879083
chr13	34269200	34270200	-1.2033426015899813
chr13	34269300	34270300	-0.820016749951884
chr13	34269400	34270400	-0.6759609959003788
chr13	34269500	34270500	-0.9219189263261558
chr13	34269600	34270600	-1.782516026312541
chr13	34269700	34270700	-1.0738021498032655
chr13	34269800	34270800	-2.0405694232029057
chr13	34269900	34270900	-2.6529608490075143
chr13	34270000	34271000	-3.0426544548605188
chr13	34270100	34271100	-2.360717352574372
chr13	34270200	34271200	-1.997534553791355
chr13	34270300	34271300	-2.5177043830345616
chr13	34270400	34271400	-3.373604243105445
chr13	34270500	34271500	-2.911824627907607
chr13	34270600	34271600	-2.2469554836145265
chr13	34270700	34271700	-2.4748765496222247
chr13	34270800	34271800	-2.456611008420208
chr13	34270900	34271900	-1.8395570540791817
chr13	34271000	34272000	-1.219511222050505
chr13	34271100	34272100	-1.4273387278110288
chr13	34271200	34272200	-2.0591610618484686
chr13	34271300	34272300	-1.9681856077199216
chr13	34271400	34272400	-1.3198201716045639
chr13	34271500	34272500	-0.9787134913473508
chr13	34271600	34272600	-1.050829158519471
chr13	34271700	34272700	-1.3967379764877157
chr13	34271800	34272800	-0.9585644595276638
chr13	34271900	34272900	-0.9266038423342048
chr13	34272000	34273000	-1.575393730397643
chr13	34272100	34273100	-1.5735076356061222
chr13	34272200	34273200	-0.7559473526734818
chr13	34272300	34273300	-0.4247671432385632
chr13	34272400	34273400	-0.7079979694258706
chr13	34272500	34273500	-1.0156480201569127
chr13	34272600	34273600	-1.1384790348634322
chr13	34272700	34273700	-1.2634844315400762
chr13	34272800	34273800	-1.5201819881872751
chr13	34272900	34273900	-2.2527937270540046
chr13	34273000	34274000	-1.6336742479764221
chr13	34273100	34274100	-1.8010471958143324
chr13	34273200	34274200	-1.7028546251260677
chr13	34273300	34274300	-1.7366598527138803
chr13	34273400	34274400	-1.2663331350164349
chr13	34273500	34274500	-0.9641445651369008
chr13	34273600	34274600	-1.1265627033924068
chr13	34273700	34274700	-0.2969298383075198
chr13	34273800	34274800	-0.05087294212436412
chr13	34273900	34274900	0.4376668607428591
chr13	34274000	34275000	0.13454248763667986
chr13	34274100	34275100	0.6093965534657406
chr13	34274200	34275200	0.20247070799923853
chr13	34274300	34275300	0.32826712853194023
chr13	34276000	34277000	-0.7804167837492221
chr13	34276100	34277100	-0.7167417955114075
chr13	34276200	34277200	-1.20625289449233
chr13	34276300	34277300	-1.920457278427478
chr13	34276400	34277400	-1.9634089715669008
chr13	34276500	34277500	-2.165616007686007
chr13	34276600	34277600	-2.593287797586235
chr13	34276700	34277700	-1.5088086072286762
chr13	34276800	34277800	-1.0124564038164008
chr13	34276900	34277900	-0.964126102718028
chr13	34277000	34278000	-1.034131118585032
chr13	34277100	34278100	-1.5572511635831758
chr13	34277200	34278200	-1.1258050752631743
chr13	34277300	34278300	-0.8003659716409284
chr13	34277400	34278400	-0.7976329048945014
chr13	34277500	34278500	-0.6734382066416855
chr13	34277600	34278600	-0.30198940284782805
chr13	34277700	34278700	-1.3254302503764654
chr13	34277800	34278800	-1.5799765239941508
chr13	34277900	34278900	-2.6275444476605783
chr13	34278000	34279000	-2.3373557054695677
chr13	34278100	34279100	-1.512198310802459
chr13	34278200	34279200	-2.740027580486545
chr13	34278300	34279300	-2.6603713330046546
chr13	34278400	34279400	-2.5858781261746917
chr13	34278500	34279500	-2.6342679789056938
chr13	34278600	34279600	-2.8107759217729327
chr13	34278700	34279700	-2.4761990868727253
chr13	34278800	34279800	-2.532057858785431
chr13	34278900	34279900	-1.6484686031218785
chr13	34279000	34280000	-1.51893110149773
chr13	34279100	34280100	-1.4809210417441416
chr13	34279200	34280200	-0.2532756621114713
chr13	34279300	34280300	-0.1166758108878332
chr13	34279400	34280400	-0.4799015108156566
chr13	34279500	34280500	-0.2640818868399284
chr13	34279600	34280600	-0.6910314482886062
chr13	34279700	34280700	-0.8594101055131355
chr13	34279800	34280800	-1.391376835563149
chr13	34279900	34280900	-1.631746579572776
chr13	34280000	34281000	-1.6279301347600799
chr13	34280100	34281100	-1.6521144765691609
chr13	34280200	34281200	-1.9277980504383712
chr13	34280300	34281300	-2.115140842492732
chr13	34280400	34281400	-1.5329659981093768
chr13	34280500	34281500	-2.242620253635169
chr13	34280600	34281600	-2.1805069743999
chr13	34280700	34281700	-2.029953673858149
chr13	34280800	34281800	-1.4627181615027305
chr13	34280900	34281900	-1.9236088144620893
chr13	34281000	34282000	-2.082639758179719
chr13	34281100	34282100	-1.899214569440206
chr13	34281200	34282200	-1.9176238794937963
chr13	34281300	34282300	-2.5586101064541333
chr13	34281400	34282400	-2.5228978929746995
chr13	34281500	34282500	-2.4416216474797525
chr13	34281600	34282600	-1.945291017508372
chr13	34281700	34282700	-1.9335593761034595
chr13	34281800	34282800	-2.10553170708748
chr13	34281900	34282900	-1.4004630245467151
chr13	34282000	34283000	-1.3582722769795061
chr13	34283100	34284100	-1.7129680890507692
chr13	34283200	34284200	-1.7800277775630209
chr13	34283300	34284300	-1.7796541362380975
chr13	34283400	34284400	-1.5821773101254082
chr13	34283500	34284500	-2.3604248554263654
chr13	34283600	34284600	-2.767973072609787
chr13	34283700	34284700	-3.0096022772188578
chr13	34285500	34286500	-1.4083012692505694
chr13	34285600	34286600	-2.047891537104393
chr13	34285700	34286700	-2.32108883157482
chr13	34285800	34286800	-1.5916663521906824
chr13	34285900	34286900	-0.7668349435103683
chr13	34286000	34287000	-0.552661020721059
chr13	34286100	34287100	-0.021868923863458036
chr13	34286200	34287200	0.5364932926983041
chr13	34286300	34287300	1.153123967533993
chr13	34286400	34287400	0.7992466124262352
chr13	34286500	34287500	1.2682295320993924
chr13	34286600	34287600	1.6759926917865111
chr13	34286700	34287700	1.9463085746425703
chr13	34286800	34287800	1.1238755063453116
chr13	34286900	34287900	0.2591549722381233
chr13	34287000	34288000	0.04713235674125775
chr13	34287100	34288100	-1.3680683793050519
chr13	34287200	34288200	-1.7846111395339008
chr13	34287300	34288300	-1.772305072497469
chr13	34287400	34288400	-1.6586269502860582
chr13	34287500	34288500	-1.9536437224939949
chr13	34287600	34288600	-1.4577497189203712
chr13	34287700	34288700	-1.0411227131929517
chr13	34287800	34288800	-1.1787021107196616
chr13	34287900	34288900	-0.5845782665581812
```
