## Supplemental Datasets for "A genome-wide mutational constraint map quantified from variation in 76,156 human genomes": Supplementary_Data_3.bed (part 204 of 859)

```
chr13	34288000	34289000	-0.0012928589676008406
chr13	34288100	34289100	0.9218214204537956
chr13	34288200	34289200	0.8065201360753335
chr13	34288300	34289300	-0.05838421064756338
chr13	34288400	34289400	-0.4616997541325597
chr13	34288500	34289500	-0.3129291663858827
chr13	34288600	34289600	-0.6827351248074539
chr13	34288700	34289700	-1.042434401601024
chr13	34288800	34289800	-0.5594870671747161
chr13	34288900	34289900	-0.6142031298635632
chr13	34289000	34290000	-1.2018018541191344
chr13	34289100	34290100	-0.8665320572197676
chr13	34289200	34290200	-1.0255701965162156
chr13	34289300	34290300	-0.8470354200726115
chr13	34289400	34290400	-0.2376046181541078
chr13	34289500	34290500	-0.4220384907751167
chr13	34289600	34290600	-0.3752256160423684
chr13	34289700	34290700	0.08608898986779702
chr13	34289800	34290800	0.38715332887516496
chr13	34289900	34290900	0.22995896964889945
chr13	34290000	34291000	0.26524185578667353
chr13	34290100	34291100	0.2141093705582558
chr13	34290200	34291200	-0.3785223661205152
chr13	34290300	34291300	-0.08720915045055591
chr13	34290400	34291400	-0.6181388490547127
chr13	34290500	34291500	-0.4093850859972783
chr13	34290600	34291600	-0.5019136222981229
chr13	34290700	34291700	-0.9021787888505104
chr13	34290800	34291800	-1.1750853655671405
chr13	34290900	34291900	-0.9704882151482579
chr13	34291000	34292000	-0.45727793993300253
chr13	34291100	34292100	-0.4920833334595863
chr13	34291200	34292200	0.4767842361544083
chr13	34291300	34292300	0.6707917254830532
chr13	34291400	34292400	0.729360360493959
chr13	34291500	34292500	0.35595227973435284
chr13	34291600	34292600	-0.12046289956821545
chr13	34291700	34292700	-0.15241030714315562
chr13	34291800	34292800	-0.7565999937178876
chr13	34291900	34292900	-0.5801509684792365
chr13	34292000	34293000	-0.738008460339138
chr13	34292100	34293100	-1.3488777389014246
chr13	34292200	34293200	-1.9455217152015936
chr13	34292300	34293300	-2.1807033199700285
chr13	34292400	34293400	-2.07747518325798
chr13	34292500	34293500	-1.8151892051952416
chr13	34292600	34293600	-1.2271684213172929
chr13	34292700	34293700	-1.320885149319292
chr13	34292800	34293800	-0.4605186500386161
chr13	34294500	34295500	-0.457244495821516
chr13	34294600	34295600	-0.9046728685317836
chr13	34296800	34297800	-1.0846784127746616
chr13	34296900	34297900	-0.4188815322965769
chr13	34297000	34298000	-0.5070056063285857
chr13	34297100	34298100	0.012528456049811764
chr13	34297200	34298200	-0.2457488556772426
chr13	34297300	34298300	0.2625580470008313
chr13	34297400	34298400	0.1564985622240344
chr13	34297500	34298500	-0.04753611436532317
chr13	34297600	34298600	0.4433807077893213
chr13	34297700	34298700	0.9333983325829992
chr13	34297800	34298800	1.100604845567688
chr13	34297900	34298900	0.7286463041879826
chr13	34298000	34299000	0.7541481126426997
chr13	34298100	34299100	-0.8017360138352008
chr13	34298200	34299200	-0.4116548514480167
chr13	34298300	34299300	-1.0679490385149075
chr13	34298400	34299400	-1.6275528813744518
chr13	34298500	34299500	-1.7001013303505152
chr13	34298600	34299600	-1.9081058904075576
chr13	34298700	34299700	-2.9031876255217823
chr13	34298800	34299800	-2.831609740318226
chr13	34298900	34299900	-3.0380232355007117
chr13	34299000	34300000	-3.4492123122596183
chr13	34299100	34300100	-2.000509361118872
chr13	34299200	34300200	-3.2227790710368036
chr13	34299300	34300300	-2.8741958767539404
chr13	34299400	34300400	-2.159902870451189
chr13	34299500	34300500	-1.4568055558421742
chr13	34299600	34300600	-2.2401078089895488
chr13	34299700	34300700	-1.2389417215700478
chr13	34299800	34300800	-1.4996618041586902
chr13	34299900	34300900	-1.7458338363892023
chr13	34300000	34301000	-1.0724334655560777
chr13	34300100	34301100	-1.5282560302163593
chr13	34300200	34301200	-0.4692531364791574
chr13	34300300	34301300	-0.8873061098156324
chr13	34300400	34301400	-0.7582870516342524
chr13	34300500	34301500	-1.246731324588369
chr13	34300600	34301600	-0.6756455685893461
chr13	34300700	34301700	-0.4022231603025711
chr13	34300800	34301800	-0.6084188979952979
chr13	34300900	34301900	-0.036167640934320525
chr13	34301000	34302000	-0.47348452173147093
chr13	34301100	34302100	-0.7311475257607821
chr13	34301200	34302200	-1.283233564625823
chr13	34301300	34302300	-0.5699295916126763
chr13	34301400	34302400	-0.6849286227619367
chr13	34301500	34302500	-1.2921622089657818
chr13	34301600	34302600	-1.9825479923773688
chr13	34301700	34302700	-2.5007405718659745
chr13	34301800	34302800	-2.0364910985088125
chr13	34301900	34302900	-2.097476521795844
chr13	34302000	34303000	-3.116678726404202
chr13	34302100	34303100	-2.8264821404390585
chr13	34302200	34303200	-2.959336703990652
chr13	34302300	34303300	-3.9388809939672593
chr13	34302400	34303400	-4.170962796687009
chr13	34302500	34303500	-3.826018489675005
chr13	34302600	34303600	-3.4319072192871376
chr13	34302700	34303700	-3.8056608101524003
chr13	34302800	34303800	-4.136512498559734
chr13	34302900	34303900	-4.860649082533098
chr13	34303000	34304000	-4.010560304152707
chr13	34303100	34304100	-3.393039251310035
chr13	34303200	34304200	-2.735721802236485
chr13	34303300	34304300	-2.398166132960754
chr13	34303400	34304400	-2.7094255190511984
chr13	34303500	34304500	-2.4500702972428114
chr13	34303600	34304600	-3.034764581704968
chr13	34303700	34304700	-2.5586970870519044
chr13	34303800	34304800	-2.2610885374016645
chr13	34303900	34304900	-1.8015731185551283
chr13	34304000	34305000	-1.3560256744840733
chr13	34304100	34305100	-2.0260201729987086
chr13	34304200	34305200	-2.0670661754101682
chr13	34304300	34305300	-2.028711252056918
chr13	34304400	34305400	-1.736879329899114
chr13	34304500	34305500	-1.8208826069671584
chr13	34304600	34305600	-0.6656508211779071
chr13	34304800	34305800	-1.2004832312835156
chr13	34304900	34305900	-0.8011156283031179
chr13	34305000	34306000	-0.8988976043402858
chr13	34305100	34306100	-0.8487332012967375
chr13	34305200	34306200	-0.9350339163317366
chr13	34305300	34306300	-0.7728270933719678
chr13	34305400	34306400	-0.27973489864664514
chr13	34305500	34306500	-0.2663422017646336
chr13	34305600	34306600	-1.263963817728398
chr13	34305700	34306700	-1.7920207757018256
chr13	34305800	34306800	-1.8823826433175723
chr13	34305900	34306900	-1.844495331320616
chr13	34306000	34307000	-2.8337206365228607
chr13	34306100	34307100	-2.5684972332129465
chr13	34306200	34307200	-2.106705534440269
chr13	34306300	34307300	-2.3461534815441816
chr13	34306400	34307400	-2.2167858327414582
chr13	34306500	34307500	-2.440710676008382
chr13	34306600	34307600	-1.9856721405014104
chr13	34306700	34307700	-1.071708945857386
chr13	34306800	34307800	-0.9973156207422182
chr13	34306900	34307900	-1.1756402980907181
chr13	34307000	34308000	-0.10800987078257024
chr13	34307100	34308100	-0.11250584610101713
chr13	34307200	34308200	-0.7670781916222519
chr13	34307300	34308300	-0.9462806291763112
chr13	34307400	34308400	-1.0456512311296005
chr13	34307500	34308500	-0.4279517197726168
chr13	34307600	34308600	-0.4517600952824304
chr13	34307700	34308700	-0.6876475948744609
chr13	34307800	34308800	-0.14612821744902904
chr13	34307900	34308900	0.2827130629358336
chr13	34308000	34309000	-0.5845611095446126
chr13	34308100	34309100	-0.6093353090492031
chr13	34308200	34309200	-1.0536155892904862
chr13	34308300	34309300	-0.6002122019762522
chr13	34308400	34309400	-1.1026656604427372
chr13	34308500	34309500	-1.5515756424304732
chr13	34308600	34309600	-1.0595182897145763
chr13	34308700	34309700	-0.9074590360933978
chr13	34308800	34309800	-1.585428959235655
chr13	34308900	34309900	-2.507013892220228
chr13	34309000	34310000	-1.642342629052453
chr13	34309100	34310100	-2.1535213418323087
chr13	34309200	34310200	-1.2770189844934694
chr13	34309300	34310300	-1.4449902024438168
chr13	34309400	34310400	-1.7098703244365538
chr13	34309500	34310500	-1.6048165055336523
chr13	34309600	34310600	-2.0253016553481267
chr13	34309700	34310700	-2.5076662137933936
chr13	34309800	34310800	-2.365065180133961
chr13	34309900	34310900	-1.7727178685387557
chr13	34310000	34311000	-2.091518243777138
chr13	34310100	34311100	-1.847445988073696
chr13	34310200	34311200	-1.7612055257037558
chr13	34310300	34311300	-1.7400558636342336
chr13	34310400	34311400	-0.9936631687912584
chr13	34310500	34311500	-1.1915669933802908
chr13	34310600	34311600	-0.8970078598533504
chr13	34310700	34311700	-0.031079166545328333
chr13	34310800	34311800	-0.14890461023193796
chr13	34310900	34311900	-0.03747599500227118
chr13	34311000	34312000	-0.011101588298106872
chr13	34311100	34312100	-0.3059189888665172
chr13	34311200	34312200	-0.3212289177280652
chr13	34311300	34312300	-0.4354367138389337
chr13	34311400	34312400	-0.5057817136291686
chr13	34311500	34312500	-0.2608498554771488
chr13	34311600	34312600	-0.6726254940288123
chr13	34311700	34312700	-1.109926719468875
chr13	34311800	34312800	-0.9811795460803506
chr13	34311900	34312900	-1.2372028902833434
chr13	34312000	34313000	-1.452198883302629
chr13	34312100	34313100	-1.359603421734145
chr13	34312200	34313200	-1.8178936032298825
chr13	34312300	34313300	-1.7064089998100662
chr13	34312400	34313400	-1.7950490597909123
chr13	34312500	34313500	-1.7557634183475233
chr13	34312600	34313600	-1.2640769862110246
chr13	34313600	34314600	-0.8063169725796892
chr13	34313700	34314700	-0.4716847921829272
chr13	34313800	34314800	-0.8371300113588739
chr13	34313900	34314900	-0.03518135631824577
chr13	34314000	34315000	0.08040679939750818
chr13	34314100	34315100	-0.4348509764696629
chr13	34314200	34315200	-0.06818124617908031
chr13	34314300	34315300	-0.6680540182841657
chr13	34314400	34315400	-0.5118090867155565
chr13	34314500	34315500	-0.30686238614282985
chr13	34314600	34315600	0.0970618471145752
chr13	34314700	34315700	-0.11807136004450425
chr13	34314800	34315800	0.2604055131140909
chr13	34314900	34315900	-0.4992675520264619
chr13	34315400	34316400	-0.7192466543471129
chr13	34315500	34316500	-1.128735651891925
chr13	34315600	34316600	-1.5584635040761106
chr13	34315700	34316700	-1.88582493857583
chr13	34315800	34316800	-1.9905791794940249
chr13	34315900	34316900	-1.7485324556173196
chr13	34316000	34317000	-1.5013645100330135
chr13	34316100	34317100	-1.8506688376339642
chr13	34316200	34317200	-2.013053373020131
chr13	34316300	34317300	-1.5604400276165793
chr13	34316400	34317400	-1.0249536025905115
chr13	34316500	34317500	-1.33890386807039
chr13	34316600	34317600	-1.4089383887161069
chr13	34316700	34317700	-1.3186229471630506
chr13	34316800	34317800	-1.0730362903124928
chr13	34316900	34317900	-1.7206072130387455
chr13	34317000	34318000	-1.814726150218955
chr13	34317100	34318100	-0.8950106143757498
chr13	34317200	34318200	-0.8836219646845246
chr13	34317300	34318300	-0.7846466141960744
chr13	34317400	34318400	-0.3151906573864569
chr13	34317500	34318500	-0.2818207094682493
chr13	34317600	34318600	0.23778660656620546
chr13	34317700	34318700	0.06254105859024482
chr13	34317800	34318800	0.10271916855195357
chr13	34317900	34318900	0.3522650355979257
chr13	34318000	34319000	0.32985462184240727
chr13	34318100	34319100	-0.2551123654482547
chr13	34318200	34319200	-0.023988791995271163
chr13	34318300	34319300	0.02746322351030795
chr13	34318400	34319400	-0.5416235230509291
chr13	34318500	34319500	-0.34811173455874284
chr13	34318600	34319600	-0.5342704443928116
chr13	34318700	34319700	-0.23884327549099105
chr13	34318800	34319800	-1.218379156200437
chr13	34318900	34319900	-0.9516984288201236
chr13	34319000	34320000	-1.2627290838259242
chr13	34319100	34320100	-0.9031263763233996
chr13	34319200	34320200	-1.6421067281543658
chr13	34319300	34320300	-1.9929111079459518
chr13	34319400	34320400	-2.140457213227183
chr13	34319500	34320500	-1.960236513578833
chr13	34319600	34320600	-1.5826143103620245
chr13	34319700	34320700	-1.6666651430517496
chr13	34319800	34320800	-1.149153156714228
chr13	34319900	34320900	-1.3829949381602027
chr13	34320000	34321000	-0.9863224501921729
chr13	34320100	34321100	-1.4636474119322875
chr13	34320200	34321200	-1.259209828970738
chr13	34320300	34321300	-1.0737475961512004
chr13	34320400	34321400	-0.6781100434368122
chr13	34320500	34321500	-1.1837175838167682
chr13	34320600	34321600	-1.5870730086420586
chr13	34320700	34321700	-1.2706144076972827
chr13	34320800	34321800	-0.5240476761158092
chr13	34320900	34321900	0.4454597626926252
chr13	34321000	34322000	0.21426610448041822
chr13	34321100	34322100	0.1735873458041498
chr13	34321200	34322200	0.4581717628691118
chr13	34321300	34322300	0.6271615282662891
chr13	34321400	34322400	0.14217042379054734
chr13	34321500	34322500	0.7534132736848181
chr13	34321600	34322600	1.3606952529559475
chr13	34321700	34322700	1.0164817743063757
chr13	34321800	34322800	0.464245166336799
chr13	34321900	34322900	0.1560252116799609
chr13	34322000	34323000	0.4415611811813081
chr13	34322100	34323100	0.12923816414947195
chr13	34322200	34323200	-0.32097717002777004
chr13	34322300	34323300	-0.9831495199628968
chr13	34322400	34323400	-0.7118095477838234
chr13	34322500	34323500	-1.0781256548705722
chr13	34322600	34323600	-1.2503445244925944
chr13	34322700	34323700	-0.8747225968112985
chr13	34322800	34323800	-0.15648147075210975
chr13	34322900	34323900	-0.3860096952335213
chr13	34323000	34324000	-0.6914876051025811
chr13	34323100	34324100	-0.141080475031444
chr13	34323200	34324200	0.024799576773875988
chr13	34323300	34324300	0.5178578154570512
chr13	34323400	34324400	0.2937480478511227
chr13	34323500	34324500	-0.09447815226265688
chr13	34323600	34324600	-0.2882636076566566
chr13	34323700	34324700	-0.2050842024658211
chr13	34323800	34324800	-0.19959826691889485
chr13	34323900	34324900	-0.0334708765975498
chr13	34324000	34325000	0.07475096376129088
chr13	34324100	34325100	-0.7046300693415566
chr13	34324200	34325200	-0.7953234590394095
chr13	34324300	34325300	-1.4697295882662331
chr13	34324400	34325400	-1.7641676443533842
chr13	34324500	34325500	-1.0841011653857695
chr13	34324600	34325600	-1.7137737258676582
chr13	34324700	34325700	-2.006325468278156
chr13	34324800	34325800	-2.7330632936970685
chr13	34324900	34325900	-3.1772735525560947
chr13	34325000	34326000	-3.1222786221925993
chr13	34325100	34326100	-2.301236302915158
chr13	34325200	34326200	-2.6247636486851555
chr13	34325300	34326300	-2.3641244576398037
chr13	34325400	34326400	-1.5602685586229297
chr13	34325500	34326500	-1.5741211084543856
chr13	34325600	34326600	-1.7040355449262188
chr13	34325700	34326700	-1.5108204130383498
chr13	34325800	34326800	-2.1983283744169944
chr13	34325900	34326900	-2.103351336214329
chr13	34326000	34327000	-2.0122053784538734
chr13	34326100	34327100	-2.1195625245816845
chr13	34326200	34327200	-1.6381814078079693
chr13	34326300	34327300	-1.9929379200929005
chr13	34326400	34327400	-2.709765633529205
chr13	34326500	34327500	-2.5917863099889304
chr13	34326600	34327600	-2.5425745616182174
chr13	34326700	34327700	-2.7243582815606167
chr13	34326800	34327800	-1.9086848177681264
chr13	34326900	34327900	-1.4985230547067303
chr13	34327000	34328000	-1.9372909876095408
chr13	34327100	34328100	-1.9602262950203184
chr13	34327200	34328200	-2.3154203944605425
chr13	34327300	34328300	-1.1801379023251115
chr13	34327700	34328700	-0.3810600738308068
chr13	34327800	34328800	-1.0462326890580746
chr13	34327900	34328900	-0.7307052365545038
chr13	34328000	34329000	-0.5176993789959319
chr13	34328100	34329100	-0.5177797823774167
chr13	34328200	34329200	0.04364428252055028
chr13	34328300	34329300	-0.7100060157063285
chr13	34328400	34329400	-0.9576986562016584
chr13	34328500	34329500	-0.55923345912657
chr13	34328600	34329600	-0.6787770357334464
chr13	34328700	34329700	-1.0953615941655577
chr13	34328800	34329800	-0.4946485564080032
chr13	34328900	34329900	-1.1378241270777258
chr13	34329000	34330000	-0.33257805355127
chr13	34329100	34330100	-0.03701793313319239
chr13	34329200	34330200	-0.6478270828758267
chr13	34329300	34330300	-0.5443734037235615
chr13	34329400	34330400	-0.6091051502075955
chr13	34329500	34330500	-1.0419622028327913
chr13	34329600	34330600	-0.965696813047082
chr13	34329700	34330700	-0.9307480827953352
chr13	34329800	34330800	-1.0796483919153108
chr13	34329900	34330900	-0.9380721622455416
chr13	34330000	34331000	-1.9519951852336008
chr13	34330100	34331100	-2.235690875657354
chr13	34330200	34331200	-2.142008666923087
chr13	34330600	34331600	-0.7684810363623271
chr13	34330700	34331700	-1.1613297933376885
chr13	34330800	34331800	-1.1968259465532542
chr13	34330900	34331900	-0.5779344614875133
chr13	34331000	34332000	-0.3238760049077945
chr13	34331100	34332100	-0.33993604767985064
chr13	34331200	34332200	-0.3179136238973677
chr13	34331300	34332300	-0.4941195144445804
chr13	34331400	34332400	-0.5193927318258709
chr13	34331500	34332500	-1.089855638697934
chr13	34331600	34332600	-1.5769903964295091
chr13	34331700	34332700	-1.49697948588401
chr13	34331800	34332800	-2.01358035329033
chr13	34331900	34332900	-3.0811275678600865
chr13	34332000	34333000	-3.2673504917056326
chr13	34332100	34333100	-3.1436518394083466
chr13	34332200	34333200	-3.425199590626725
chr13	34332300	34333300	-3.511269954975341
chr13	34332400	34333400	-3.0331753952840304
chr13	34332500	34333500	-3.5522438410619053
chr13	34332600	34333600	-2.4943488010091768
chr13	34332700	34333700	-2.208089857822277
chr13	34332800	34333800	-1.9438550800070296
chr13	34332900	34333900	-1.8439613116784568
chr13	34333000	34334000	-1.6425483493352209
chr13	34333100	34334100	-2.1845313028701696
chr13	34333200	34334200	-2.312975166605573
chr13	34333300	34334300	-2.2625195983190918
chr13	34333400	34334400	-1.9549074172222285
chr13	34333500	34334500	-1.0648750434683587
chr13	34333600	34334600	-1.3261250276295566
chr13	34333700	34334700	-1.4846254539750767
chr13	34333800	34334800	-1.1839358993522977
chr13	34333900	34334900	-1.1896398193799955
chr13	34334000	34335000	-1.2749282003332143
chr13	34334100	34335100	-2.131729452601665
chr13	34334200	34335200	-1.6465888315067652
chr13	34334300	34335300	-1.269924509608698
chr13	34334400	34335400	-1.794542328204528
chr13	34334500	34335500	-1.1965031759984932
chr13	34334600	34335600	-1.4686703185761931
chr13	34334700	34335700	-1.5553740044823885
chr13	34334800	34335800	-1.4257176425318216
chr13	34334900	34335900	-0.2476333962829733
chr13	34335000	34336000	-0.6599911241437741
chr13	34335100	34336100	-0.15304128121114588
chr13	34335200	34336200	-1.0248425387508855
chr13	34335300	34336300	-0.9984174024607484
chr13	34335400	34336400	-1.0413506650610649
chr13	34335500	34336500	-1.7489878469766418
chr13	34335600	34336600	-1.3098656855747202
chr13	34335700	34336700	-1.105680367784352
chr13	34335800	34336800	-1.2151336218688793
chr13	34336400	34337400	-2.5809780821139943
chr13	34336500	34337500	-2.853709558093767
chr13	34336600	34337600	-2.8518369918564486
chr13	34336700	34337700	-2.502329348232581
chr13	34336800	34337800	-2.0685921801929084
chr13	34336900	34337900	-2.218193583836625
chr13	34337000	34338000	-2.3696479599871743
chr13	34337100	34338100	-1.835756445382748
chr13	34337200	34338200	-1.3833241616417606
chr13	34337300	34338300	-1.7051052510340672
chr13	34337400	34338400	-1.4434892748476431
chr13	34337500	34338500	-1.2109339617598287
chr13	34337600	34338600	-1.149098563566086
chr13	34337700	34338700	-1.727018150931588
chr13	34337800	34338800	-1.9841461735488293
chr13	34337900	34338900	-1.86235315107802
chr13	34338000	34339000	-2.1449927472505426
chr13	34338100	34339100	-1.5611271256859132
chr13	34338200	34339200	-1.5918806376972847
chr13	34338300	34339300	-1.2770427278347392
chr13	34338400	34339400	-1.9787773321202853
chr13	34338500	34339500	-1.7908102362305849
chr13	34338600	34339600	-1.3896923395202845
chr13	34338700	34339700	-1.5804047272025044
chr13	34338800	34339800	-1.2512907457260414
chr13	34338900	34339900	-0.954730642141774
chr13	34339000	34340000	-0.9957410459768993
chr13	34339100	34340100	-1.837955960184084
chr13	34339200	34340200	-1.8847743467053264
chr13	34339300	34340300	-2.023213630042372
chr13	34339400	34340400	-1.3114607290209477
chr13	34339500	34340500	-1.5864018982927617
chr13	34339600	34340600	-2.4638920492997585
chr13	34339700	34340700	-1.8234078319875449
chr13	34339800	34340800	-2.3439464983999785
chr13	34339900	34340900	-2.226392651155803
chr13	34340000	34341000	-1.6802414857940982
chr13	34340100	34341100	-0.8042628749181278
chr13	34340200	34341200	-0.5721451790896787
chr13	34340300	34341300	0.0552665273467584
chr13	34340400	34341400	0.20923093763874212
chr13	34340500	34341500	-0.2790546090957173
chr13	34340600	34341600	0.6894474398173464
chr13	34340700	34341700	0.3692780657808005
chr13	34340800	34341800	1.0650033149142817
chr13	34340900	34341900	0.7998676809095384
chr13	34341000	34342000	0.36526197965129575
chr13	34341100	34342100	-0.00989568594255784
chr13	34341200	34342200	-0.7599826727073236
chr13	34341300	34342300	-1.1664935837170398
chr13	34341400	34342400	-1.2525404467616728
chr13	34341500	34342500	-0.4716599742577649
chr13	34341600	34342600	-0.8625941481238696
chr13	34341700	34342700	-0.6538373830994976
chr13	34341800	34342800	-1.815807624435769
chr13	34341900	34342900	-1.6972237922068925
chr13	34342000	34343000	-1.1033320548855896
chr13	34342100	34343100	-1.7144808909782847
chr13	34342200	34343200	-1.3569627199948595
chr13	34342300	34343300	-1.5639242843068797
chr13	34342400	34343400	-1.4238295304783082
chr13	34342500	34343500	-1.653449103965972
chr13	34342600	34343600	-2.0594742884728148
chr13	34342700	34343700	-2.313455616317641
chr13	34342800	34343800	-1.4865512215974896
chr13	34342900	34343900	-1.2658126139640111
chr13	34343000	34344000	-1.0591714080893053
chr13	34343100	34344100	-1.4511453514508312
chr13	34343200	34344200	-1.3966543211296525
chr13	34343300	34344300	-1.7290289790990792
chr13	34343400	34344400	-1.0673903832458078
chr13	34343500	34344500	-1.2174928489824122
chr13	34343600	34344600	-1.2894514585510484
chr13	34343700	34344700	-0.901409431057576
chr13	34343800	34344800	-1.1501883428568476
chr13	34343900	34344900	-1.565751524759241
chr13	34344000	34345000	-2.0838345385804007
chr13	34344100	34345100	-0.9900308580533936
chr13	34344200	34345200	-1.4660780728899527
chr13	34344300	34345300	-1.080494094754306
chr13	34344400	34345400	-1.666925803834589
chr13	34344500	34345500	-1.9472340921741491
chr13	34344600	34345600	-0.8750079216525154
chr13	34344700	34345700	-1.3267667580129487
chr13	34344800	34345800	-0.8757164185761482
chr13	34344900	34345900	-1.298189314973203
chr13	34345000	34346000	-0.9772986575726081
chr13	34345100	34346100	-0.7719062941621139
chr13	34345200	34346200	-0.2490952982615467
chr13	34345300	34346300	-0.0599709641438194
chr13	34345400	34346400	-0.8305594940056306
chr13	34345500	34346500	-0.22123753938083046
chr13	34345600	34346600	-0.3781080113838655
chr13	34345700	34346700	-0.3947248942624073
chr13	34345800	34346800	-1.2373877321488187
chr13	34345900	34346900	-1.5537425044330049
chr13	34346000	34347000	-2.7801983069488925
chr13	34346100	34347100	-3.2642506795758885
chr13	34346200	34347200	-3.6066141317726137
chr13	34346300	34347300	-3.727706075141469
chr13	34346400	34347400	-2.9480306515172687
chr13	34346500	34347500	-3.1665774293536284
chr13	34346600	34347600	-2.9963996560631734
chr13	34346700	34347700	-2.30638777110787
chr13	34346800	34347800	-1.456736205426434
chr13	34346900	34347900	-0.3621745974568747
chr13	34347000	34348000	0.5449738549330472
chr13	34347100	34348100	0.7024678775502307
chr13	34347200	34348200	0.44299144163924825
chr13	34347300	34348300	0.35401986758547005
chr13	34347400	34348400	-0.31152023409765306
chr13	34347500	34348500	-0.2796970520664203
chr13	34347600	34348600	-0.4915466735930514
chr13	34347700	34348700	-1.0912591057073842
chr13	34347800	34348800	-1.5694742182847627
chr13	34347900	34348900	-1.9168115825069136
chr13	34349500	34350500	0.8209565275756616
chr13	34349600	34350600	0.2709237229988573
chr13	34349700	34350700	0.1043013886144996
chr13	34349800	34350800	-0.4732350309298416
chr13	34349900	34350900	-0.5811010830029394
chr13	34350000	34351000	-0.8453948852447168
chr13	34350100	34351100	-0.7179702028981084
chr13	34350200	34351200	0.14320360044575173
chr13	34350300	34351300	0.1379763540949729
chr13	34350400	34351400	-0.4588740404004356
chr13	34350500	34351500	-0.4262193793213846
chr13	34351600	34352600	-1.0973258768575715
chr13	34351700	34352700	-0.8551769403381418
chr13	34351800	34352800	-0.7537642848910988
chr13	34351900	34352900	-0.3196454187339283
chr13	34352000	34353000	-0.057627958971553046
chr13	34352100	34353100	0.4063217113958848
chr13	34352200	34353200	-0.040050200949314864
chr13	34352300	34353300	-0.14297165129024172
chr13	34352400	34353400	-0.0006032504982769896
chr13	34353900	34354900	0.2540936951900569
chr13	34354000	34355000	0.6585726201768818
chr13	34354100	34355100	0.501852499614296
chr13	34354200	34355200	0.3323394955984733
chr13	34354300	34355300	0.9670578803339436
chr13	34354400	34355400	1.0379869018651846
chr13	34354500	34355500	0.3945160768210512
chr13	34354600	34355600	0.4510866675355762
chr13	34354700	34355700	0.398682929114063
chr13	34354800	34355800	-0.34808511969069683
chr13	34356100	34357100	-0.8937919850653959
chr13	34356200	34357200	-1.1895350002141067
chr13	34356300	34357300	-0.7190580917341257
chr13	34356400	34357400	-0.3107800400401054
chr13	34356500	34357500	-0.7478127411698743
chr13	34356600	34357600	0.32215750669532844
chr13	34356700	34357700	0.08676647141066736
chr13	34356800	34357800	0.04378327292619687
chr13	34356900	34357900	-0.7277763752524194
chr13	34357000	34358000	-0.8509409284277907
chr13	34357100	34358100	-0.5453723753920771
chr13	34357200	34358200	-0.24771389925621504
chr13	34357300	34358300	-0.5636366213430087
chr13	34357400	34358400	-0.6654595395393619
chr13	34357500	34358500	0.05328924379084339
chr13	34357600	34358600	-0.35302032183278564
chr13	34357700	34358700	0.1946337424854392
chr13	34357800	34358800	-0.32541815633341153
chr13	34357900	34358900	0.007599441329548484
chr13	34358000	34359000	0.2645938885593049
chr13	34358100	34359100	0.2966019102221125
chr13	34358200	34359200	0.28407539894008577
chr13	34358300	34359300	0.5051865319122782
chr13	34358400	34359400	0.2724960102333929
chr13	34358500	34359500	-0.438606933749952
chr13	34360300	34361300	-2.53978645139044
chr13	34360400	34361400	-2.5737091661111475
chr13	34360500	34361500	-2.2947035261368303
chr13	34360600	34361600	-1.376393135751713
chr13	34360700	34361700	-1.0501704107206755
chr13	34360800	34361800	-1.3118072443217303
chr13	34360900	34361900	-0.7072238853539239
chr13	34361000	34362000	-0.8214757132730017
chr13	34361100	34362100	-0.3993599724395779
chr13	34361200	34362200	-1.3861906425196031
chr13	34361300	34362300	-2.34884303692414
chr13	34361400	34362400	-2.5311634182853475
chr13	34361500	34362500	-2.9976242710831147
chr13	34361600	34362600	-2.984468422565906
chr13	34361700	34362700	-2.767014806676237
chr13	34361800	34362800	-2.2968421802990897
chr13	34361900	34362900	-2.376584881369128
chr13	34363000	34364000	-1.8853640079213703
chr13	34363100	34364100	-2.7186190853031653
chr13	34363200	34364200	-1.5958722664479872
chr13	34363300	34364300	-1.1243289198084567
chr13	34363400	34364400	-1.2056387509343476
chr13	34363500	34364500	-0.6918859179385266
chr13	34363600	34364600	-0.8590339206074699
chr13	34363700	34364700	-0.8665942286828954
chr13	34363800	34364800	-0.4393584652979766
chr13	34363900	34364900	-0.7260804796587843
chr13	34364000	34365000	-0.9751021067444421
chr13	34364100	34365100	-0.2736961688348881
chr13	34364200	34365200	-1.3503059168070402
chr13	34364300	34365300	-1.6835597680950245
chr13	34364400	34365400	-2.0586352642187062
chr13	34364500	34365500	-2.82548447468334
chr13	34364600	34365600	-3.1064065229637974
chr13	34364700	34365700	-3.0459948756860964
chr13	34364800	34365800	-2.957200626082849
chr13	34364900	34365900	-2.5930228082005247
chr13	34365000	34366000	-2.1100013319416617
chr13	34365100	34366100	-2.5389285080811543
chr13	34365200	34366200	-1.9422623837210118
chr13	34365900	34366900	-3.4552334746650035
chr13	34366000	34367000	-3.0251107038035183
chr13	34366100	34367100	-3.3964698336028216
chr13	34366200	34367200	-3.602579034865441
chr13	34366300	34367300	-3.6309779291573614
chr13	34366400	34367400	-3.6768266142074952
chr13	34367500	34368500	-3.3427815497527384
chr13	34367600	34368600	-2.4342101756490853
chr13	34367900	34368900	-1.9129286601936624
chr13	34368000	34369000	-1.9706679796835214
chr13	34368100	34369100	-0.7655992976029676
chr13	34368200	34369200	-0.8580099244846837
chr13	34368300	34369300	-0.9872763875955594
chr13	34368400	34369400	-0.6579290169767794
chr13	34368500	34369500	-0.40118541306547495
chr13	34368600	34369600	-0.6926957159447196
chr13	34368700	34369700	-0.8594468723079678
chr13	34370100	34371100	-1.2135906695282943
chr13	34370200	34371200	-0.9795261299177834
chr13	34370300	34371300	-0.7441053530940789
chr13	34370400	34371400	-0.15332977768886966
chr13	34370500	34371500	-0.413718466293683
chr13	34370600	34371600	-0.5616726520340974
chr13	34370700	34371700	-0.7358750010782912
chr13	34370800	34371800	-0.9798407246603617
chr13	34370900	34371900	-1.1730538240912087
chr13	34371000	34372000	-0.2624241639778079
chr13	34371100	34372100	-0.028400948096336788
chr13	34371200	34372200	0.4070790903432363
chr13	34371300	34372300	0.5606521142228038
chr13	34371400	34372400	0.21378322641422512
chr13	34371500	34372500	-0.04578963001323197
chr13	34371600	34372600	0.393929055984424
chr13	34371700	34372700	0.61500631637052
chr13	34371800	34372800	0.643036253515911
chr13	34371900	34372900	0.7493398056527765
chr13	34372000	34373000	0.1394337126233548
chr13	34372100	34373100	-0.1795471205730401
chr13	34373200	34374200	-0.4848941271708074
chr13	34373300	34374300	-0.04973303833864489
chr13	34373400	34374400	-0.18563177429281208
chr13	34373500	34374500	-0.36885371163727343
chr13	34373600	34374600	-0.6737174845562705
chr13	34373700	34374700	-0.2455838739483988
chr13	34374800	34375800	-1.521943323494992
chr13	34374900	34375900	-1.2040212224715887
chr13	34375000	34376000	-1.4067861732758582
chr13	34375100	34376100	-0.7727862141995877
chr13	34375200	34376200	-0.5647305232603755
chr13	34375300	34376300	-0.892232516946266
chr13	34375400	34376400	-0.8707714585059328
chr13	34375500	34376500	-0.4673809709323644
chr13	34375600	34376600	-1.54121123189497
chr13	34375700	34376700	-0.911429164916789
chr13	34375800	34376800	-0.022612790008881462
chr13	34375900	34376900	-0.844180778002138
chr13	34376000	34377000	-0.927812848930688
chr13	34376100	34377100	-2.031087917845151
chr13	34376200	34377200	-2.372925603818521
chr13	34376300	34377300	-2.7299241436270774
chr13	34376400	34377400	-2.083251103205481
chr13	34376500	34377500	-1.8772086160097456
chr13	34376800	34377800	-1.159198831584884
chr13	34376900	34377900	-0.2459948596620969
chr13	34377500	34378500	0.7859694126785489
chr13	34377600	34378600	0.6413226607732672
chr13	34377700	34378700	0.6697504750419291
chr13	34377800	34378800	1.3093769703336209
chr13	34377900	34378900	1.0257264337796983
chr13	34378000	34379000	0.8083751902705425
chr13	34378100	34379100	0.8811076650635815
chr13	34378200	34379200	0.5332018273010192
chr13	34378300	34379300	-0.13269172293251155
chr13	34378400	34379400	-0.988772984728024
chr13	34378500	34379500	-0.7771093956897956
chr13	34378600	34379600	-1.122217128146521
chr13	34378700	34379700	-1.630830053204694
chr13	34378800	34379800	-2.2783595560432297
chr13	34378900	34379900	-2.5545224649155984
chr13	34379000	34380000	-1.6697803319530578
chr13	34379100	34380100	-2.536642914692098
chr13	34379200	34380200	-1.803218537203876
chr13	34379300	34380300	-1.3141454716140102
chr13	34379400	34380400	-0.05995729820659106
chr13	34379500	34380500	-0.17853138408833194
chr13	34379600	34380600	0.35157156355821184
chr13	34379700	34380700	0.4070222385323621
chr13	34379800	34380800	0.4730763656155143
chr13	34379900	34380900	0.5549833744588799
chr13	34380000	34381000	-0.39716246737674993
chr13	34380100	34381100	0.13306547461170573
chr13	34380200	34381200	-0.20924026378192004
chr13	34380300	34381300	-0.6636943574294937
chr13	34380400	34381400	-1.708492170054334
chr13	34380500	34381500	-1.1895355100035647
chr13	34380600	34381600	-1.6235893905254126
chr13	34380700	34381700	-1.4929269842993418
chr13	34380800	34381800	-1.1308512102494106
chr13	34380900	34381900	-0.9680387580925636
chr13	34381000	34382000	-0.43040891926951025
chr13	34381100	34382100	-0.9310577797426152
chr13	34381200	34382200	-0.7841249577566128
chr13	34381300	34382300	-0.3646994740652395
chr13	34382200	34383200	-1.1481869410904588
chr13	34382300	34383300	-1.5677230280861325
chr13	34382400	34383400	-1.0186939606273675
chr13	34382500	34383500	-1.3431681967834035
chr13	34382600	34383600	-0.547793767867721
chr13	34382700	34383700	-0.981769695129573
chr13	34382800	34383800	-0.5070877038293454
chr13	34382900	34383900	-1.0428085102375857
chr13	34383000	34384000	-0.6283006450908573
chr13	34383100	34384100	-0.8594794132169457
chr13	34383200	34384200	-0.3872692513217883
chr13	34383300	34384300	-0.09775558915267407
chr13	34383400	34384400	-0.920067133350808
chr13	34383500	34384500	-1.1037954111166886
chr13	34383600	34384600	-1.3603947587095473
chr13	34383700	34384700	-1.0424968021743486
chr13	34383800	34384800	-1.8577237298292129
chr13	34383900	34384900	-1.856136675836732
chr13	34384000	34385000	-2.6139455115035046
chr13	34384100	34385100	-3.1619957545915627
chr13	34384200	34385200	-3.846598984500857
chr13	34384300	34385300	-3.7376631838247936
chr13	34384400	34385400	-3.6985162500273496
chr13	34384500	34385500	-3.6417980548089934
chr13	34384600	34385600	-3.093144129359612
chr13	34384700	34385700	-3.1310812034842863
chr13	34384800	34385800	-2.1063391945088474
chr13	34384900	34385900	-1.7722885825521284
chr13	34385000	34386000	-0.7770847363024367
chr13	34385100	34386100	-0.7743453430029218
chr13	34385200	34386200	-0.41391743895147387
chr13	34385300	34386300	-0.5587839888629151
chr13	34385400	34386400	0.10215105158833884
chr13	34385500	34386500	0.6990570379362997
chr13	34385600	34386600	-0.8339080259039529
chr13	34385700	34386700	-1.1835733327000737
chr13	34385800	34386800	-2.8594930219037797
chr13	34385900	34386900	-3.348072126819274
chr13	34386000	34387000	-4.67266632331399
chr13	34386100	34387100	-4.310652530611614
chr13	34386200	34387200	-4.418741514955631
chr13	34386300	34387300	-4.64191933568791
chr13	34386400	34387400	-4.460159073204191
chr13	34386500	34387500	-4.410236652988301
chr13	34386600	34387600	-4.107798299222399
chr13	34386700	34387700	-4.628800909738753
chr13	34386800	34387800	-3.763420157909717
chr13	34386900	34387900	-4.0802468264308045
chr13	34387000	34388000	-3.148977985998238
chr13	34387100	34388100	-3.0385036910769494
chr13	34387200	34388200	-3.1053222714786917
chr13	34387300	34388300	-2.920290518955471
chr13	34387400	34388400	-2.447866909848992
chr13	34387500	34388500	-2.1605995182242537
chr13	34387600	34388600	-2.1755958919457794
chr13	34387700	34388700	-1.5286086539263537
chr13	34387800	34388800	-1.6552813955272432
chr13	34387900	34388900	-1.2945570553952743
chr13	34388000	34389000	-1.1235971471775243
chr13	34388100	34389100	-1.2575090653004402
chr13	34388200	34389200	-1.9367995623612035
chr13	34388300	34389300	-1.993521850019224
chr13	34388400	34389400	-2.7980880564406214
chr13	34388500	34389500	-3.325332955755503
chr13	34388600	34389600	-2.9762306921191906
chr13	34388700	34389700	-2.3619284084338417
chr13	34388800	34389800	-2.09039120716072
chr13	34388900	34389900	-1.8828053937763785
chr13	34389000	34390000	-2.2808884620442056
chr13	34389100	34390100	-2.2766071861974364
chr13	34389200	34390200	-1.0590052327352588
chr13	34390600	34391600	-3.613298020463037
chr13	34390700	34391700	-3.1234816644165933
chr13	34390800	34391800	-2.3670549228777555
chr13	34390900	34391900	-1.8329269110323647
chr13	34391000	34392000	-2.402103457066369
chr13	34391100	34392100	-2.5607996857991555
chr13	34391200	34392200	-2.67319822990108
chr13	34391300	34392300	-2.9855609202224285
chr13	34391400	34392400	-3.290444627991041
chr13	34391500	34392500	-2.84867562187918
chr13	34391600	34392600	-2.193703668572798
chr13	34391700	34392700	-2.3976735659656354
chr13	34391800	34392800	-2.225977384627416
chr13	34391900	34392900	-2.94635164955474
chr13	34392000	34393000	-2.191016198200264
chr13	34392100	34393100	-2.122063900378761
chr13	34392200	34393200	-2.389857305548643
chr13	34392300	34393300	-1.3613404411295096
chr13	34392400	34393400	-0.8189591837798388
chr13	34392500	34393500	-1.1790897581785804
chr13	34392600	34393600	-1.2966205302681608
chr13	34392700	34393700	-1.1169283435764965
chr13	34392800	34393800	-1.3499447207393769
chr13	34392900	34393900	-1.0241409568510758
chr13	34393000	34394000	-1.2778876799779524
chr13	34393100	34394100	-1.8025858278432376
chr13	34393200	34394200	-0.6843165386639728
chr13	34393300	34394300	-1.3346196093768716
chr13	34393400	34394400	-2.101266660478845
chr13	34393500	34394500	-2.0501242915761475
chr13	34393600	34394600	-1.8383872783953072
chr13	34393700	34394700	-2.3442537773002763
chr13	34393800	34394800	-2.2811065442048406
chr13	34393900	34394900	-3.0836071949366586
chr13	34394000	34395000	-3.011175014821872
chr13	34394100	34395100	-2.7450970974483853
chr13	34394200	34395200	-3.2560207957643046
chr13	34394300	34395300	-3.2377378338982314
chr13	34394400	34395400	-3.3790454377499746
chr13	34394500	34395500	-3.915497801359736
chr13	34394600	34395600	-4.232168057285552
chr13	34394700	34395700	-4.1855196466302695
chr13	34394800	34395800	-4.053773765881658
chr13	34394900	34395900	-2.8527696964546743
chr13	34395000	34396000	-3.374941018914641
chr13	34395100	34396100	-3.2776241136254547
chr13	34395200	34396200	-2.407885970333726
chr13	34395300	34396300	-2.3035482384303068
chr13	34395400	34396400	-2.2243528644720514
chr13	34395500	34396500	-1.8091404579503547
chr13	34395600	34396600	-1.5032656026316258
chr13	34395700	34396700	-0.4744676357351504
chr13	34395800	34396800	-1.2820874149250077
chr13	34395900	34396900	-1.5254537155419703
chr13	34396000	34397000	-1.0722641450298271
chr13	34396100	34397100	-1.1594969388023215
chr13	34396200	34397200	-2.2684467030557443
chr13	34396300	34397300	-2.192571299655888
chr13	34396400	34397400	-1.1432393233775546
chr13	34396500	34397500	-1.1518902420633492
chr13	34396600	34397600	-1.4945922955171775
chr13	34396700	34397700	-2.0874290764932444
chr13	34396800	34397800	-1.3429368532883141
chr13	34396900	34397900	-1.594342768649548
chr13	34397000	34398000	-1.5389213764349308
chr13	34397100	34398100	-2.3388934087499216
chr13	34398300	34399300	-0.6213900585172967
chr13	34398400	34399400	-0.5542256638310651
chr13	34399600	34400600	-2.4085465860054223
chr13	34399700	34400700	-2.323917941138097
chr13	34399800	34400800	-2.88649431734805
chr13	34399900	34400900	-2.9766617952506773
chr13	34400000	34401000	-2.3040483215810856
chr13	34400100	34401100	-2.627399830721859
chr13	34400200	34401200	-2.4092490123228703
chr13	34400300	34401300	-2.506599824677981
chr13	34400400	34401400	-2.2741288755532287
chr13	34400500	34401500	-1.9946761572102456
chr13	34400600	34401600	-1.8374043487892016
chr13	34400700	34401700	-1.4952381782993645
chr13	34400800	34401800	-1.2240066096109083
chr13	34400900	34401900	-0.8586273713800765
chr13	34401000	34402000	-1.2487539746601821
chr13	34401100	34402100	-0.8633192921998297
chr13	34401200	34402200	-0.9177470486479564
chr13	34401300	34402300	-0.4799392846386905
chr13	34404300	34405300	-0.13613717143592405
chr13	34404500	34405500	-0.3314317650519025
chr13	34404600	34405600	-0.4300315802755078
chr13	34404700	34405700	-0.5005911268133937
chr13	34404800	34405800	0.042992619910290734
chr13	34404900	34405900	0.1405200527036453
chr13	34405000	34406000	0.29369212509209963
chr13	34405100	34406100	0.07013767399116226
chr13	34405200	34406200	-0.17827818119727634
chr13	34405300	34406300	0.08298542641153016
chr13	34405400	34406400	0.5641716154035412
chr13	34405500	34406500	0.2737228299969886
chr13	34405600	34406600	0.2017678159396917
chr13	34405700	34406700	-0.08084896092599192
chr13	34405800	34406800	-0.06833927669991763
chr13	34405900	34406900	0.09398785658043028
chr13	34406000	34407000	0.051713611468331186
chr13	34406100	34407100	-0.08664853855502415
chr13	34406200	34407200	0.14552553547607866
chr13	34406300	34407300	0.0777437936738782
chr13	34406400	34407400	0.17040799405554874
chr13	34406500	34407500	0.5082368822330572
chr13	34406600	34407600	0.8758503672285892
chr13	34406700	34407700	1.0072639941753485
chr13	34406800	34407800	0.4703609498863056
chr13	34406900	34407900	0.0852126098634943
chr13	34407000	34408000	-0.2368550402947591
chr13	34407100	34408100	-0.598679166585993
chr13	34407200	34408200	-1.0787237858265692
chr13	34407300	34408300	-0.9615393173397496
chr13	34407400	34408400	-0.9054315872877416
chr13	34407500	34408500	-1.5508979002902608
chr13	34407600	34408600	-1.813237580637672
chr13	34407700	34408700	-1.1760103764264347
chr13	34407800	34408800	-1.0377215457416036
chr13	34407900	34408900	-0.2547776868760369
chr13	34408000	34409000	-0.2624969003010009
chr13	34408100	34409100	0.6655784442191722
chr13	34408200	34409200	0.7687744254539455
chr13	34408300	34409300	0.42028215222550974
chr13	34408400	34409400	0.22435031509956088
chr13	34408500	34409500	0.2414313876714363
chr13	34408600	34409600	0.20868862451585626
chr13	34408700	34409700	-0.3561471538601222
chr13	34408800	34409800	-0.5464545591613326
chr13	34408900	34409900	-1.1584559321280377
chr13	34409000	34410000	-0.7896761681254647
chr13	34409100	34410100	-0.9192309281689884
chr13	34409200	34410200	-0.3949795098125192
chr13	34409300	34410300	-0.13768301534684216
chr13	34409400	34410400	-0.7571739811287281
chr13	34409500	34410500	-0.7360848189950027
chr13	34409600	34410600	-0.34368215121574114
chr13	34409700	34410700	0.1236090292056364
chr13	34409800	34410800	0.2320211757045183
chr13	34409900	34410900	0.3586835055635923
chr13	34410000	34411000	0.20203876533529574
chr13	34410100	34411100	0.5299477185839294
chr13	34410200	34411200	0.6438377317603728
chr13	34410300	34411300	0.04557200536914823
chr13	34410400	34411400	0.8014383570648177
chr13	34410500	34411500	1.0663963542371742
chr13	34410600	34411600	0.5820945842659568
chr13	34413900	34414900	1.4173840874521506
chr13	34414000	34415000	0.9621362897290053
chr13	34414100	34415100	0.9647578851354136
chr13	34414200	34415200	0.9504819359908481
chr13	34414300	34415300	0.977323776066135
chr13	34414400	34415400	0.9141144229813936
chr13	34414500	34415500	0.6747273003795923
chr13	34414600	34415600	0.2522647487485065
chr13	34414700	34415700	-0.4557114625475855
chr13	34414800	34415800	-1.4227175419441975
chr13	34414900	34415900	-1.7517352768103025
chr13	34415000	34416000	-1.1086428768636418
chr13	34415100	34416100	-1.11691936832329
chr13	34415200	34416200	-1.1123293543656627
chr13	34415300	34416300	-1.4685916948285114
chr13	34415400	34416400	-0.7448954026738378
chr13	34415500	34416500	-1.165129470256856
chr13	34415600	34416600	-1.448750736565399
chr13	34415700	34416700	-0.865938572829201
chr13	34416800	34417800	0.453992185080247
chr13	34416900	34417900	0.8555112898063174
chr13	34417000	34418000	1.093204551816727
chr13	34417100	34418100	0.9106226658652284
chr13	34417200	34418200	-1.1915578874512684
chr13	34417300	34418300	-2.97457546510774
chr13	34417400	34418400	-2.5041487813207803
chr13	34417500	34418500	-3.0096527686585377
chr13	34417600	34418600	-2.6356033746604237
chr13	34417700	34418700	-2.9488272717179336
chr13	34417800	34418800	-3.1317284481904863
chr13	34418900	34419900	-0.25037657206022473
chr13	34419000	34420000	-0.2869603676790074
chr13	34419100	34420100	-0.5721316644647678
chr13	34419200	34420200	-0.18464224555102213
chr13	34419300	34420300	-0.37440496843562093
chr13	34419400	34420400	-0.4228025684274289
chr13	34419500	34420500	-0.1127511182687436
chr13	34419600	34420600	0.4469377806485549
chr13	34419700	34420700	1.0079900632032288
chr13	34419800	34420800	0.8747162173772505
chr13	34419900	34420900	0.5380062957874726
chr13	34420000	34421000	0.7467595073999134
chr13	34420100	34421100	0.5914492604968077
chr13	34420200	34421200	1.0682856062819106
chr13	34420300	34421300	0.4830951382529053
chr13	34420400	34421400	0.1798092441165357
chr13	34420500	34421500	-0.2420105932304372
chr13	34420600	34421600	-0.11438305267823992
chr13	34420700	34421700	-0.036218429177554884
chr13	34420800	34421800	-0.05498145927631652
chr13	34420900	34421900	-0.12950554499815287
chr13	34421000	34422000	0.31001196093639305
chr13	34421100	34422100	0.5132008407102703
chr13	34421200	34422200	0.18380636760556887
chr13	34421300	34422300	0.2830801000623181
chr13	34421400	34422400	0.4756055135687255
chr13	34421500	34422500	0.7172749444915906
chr13	34421600	34422600	0.3345091269405667
chr13	34421700	34422700	0.5469431479320827
chr13	34421800	34422800	0.4760637642681925
chr13	34421900	34422900	0.15980167408776524
chr13	34422000	34423000	0.0930464487888585
chr13	34422100	34423100	0.2911964580492745
chr13	34422200	34423200	0.4676034622481173
chr13	34422300	34423300	0.5175738230597311
chr13	34422400	34423400	0.19082709469438566
chr13	34422500	34423500	0.16850556282959678
chr13	34422600	34423600	0.5993221414947755
chr13	34422700	34423700	0.6130684821883052
chr13	34422800	34423800	0.08340968966791418
chr13	34422900	34423900	0.774589813338418
chr13	34423000	34424000	0.11368088841358022
chr13	34423100	34424100	-0.4273434241978995
chr13	34423200	34424200	-0.2815915656377073
chr13	34423300	34424300	-0.7322646490874164
chr13	34423400	34424400	-0.4504573840103676
chr13	34423500	34424500	-0.9784391748774262
chr13	34423600	34424600	-1.7111675286756878
chr13	34423700	34424700	-1.4933704116255495
chr13	34423800	34424800	-0.5966185875779881
chr13	34423900	34424900	-1.4411798324681098
chr13	34424000	34425000	-1.2870143420411073
chr13	34424100	34425100	-1.0278029078768465
chr13	34424200	34425200	-0.7325243749467708
chr13	34424300	34425300	-0.1842015872083216
chr13	34424400	34425400	-0.4516854252666686
chr13	34424500	34425500	0.052175731714088035
chr13	34424600	34425600	0.34097391562007034
chr13	34424700	34425700	-0.4434155946747642
chr13	34424800	34425800	-0.9625749548209976
chr13	34424900	34425900	-0.3570186000009293
chr13	34425000	34426000	-0.08405232619895615
chr13	34425100	34426100	-0.4041383392375746
chr13	34425200	34426200	-1.0716241433335971
chr13	34425300	34426300	-1.5351015025069328
chr13	34425400	34426400	-1.3289673865147622
chr13	34425500	34426500	-1.2066681189017263
chr13	34425600	34426600	-1.3798042484720383
chr13	34425700	34426700	-1.1608042040927355
chr13	34425800	34426800	-1.046408619340375
chr13	34425900	34426900	-1.4873937873879006
chr13	34426000	34427000	-1.5730302070647446
chr13	34426100	34427100	-1.342914204491756
chr13	34426200	34427200	-1.118908448162938
chr13	34426300	34427300	-0.5422871056892354
chr13	34426400	34427400	-0.4798786023756237
chr13	34427500	34428500	-0.8519040109789829
chr13	34427600	34428600	-0.8545248920264781
chr13	34427700	34428700	-0.9514994228559072
chr13	34427800	34428800	-1.8706303296467357
chr13	34427900	34428900	-1.6702284336532842
chr13	34428000	34429000	-1.694966684486377
chr13	34428100	34429100	-1.7765262655365457
chr13	34428200	34429200	-1.6647654621822827
chr13	34428300	34429300	-1.4300162399796388
chr13	34428400	34429400	-1.6006504254678862
chr13	34428500	34429500	-1.8141122156910685
chr13	34428600	34429600	-1.679402234453239
chr13	34428700	34429700	-1.8096875950123943
chr13	34428800	34429800	-1.041827168808023
chr13	34428900	34429900	-1.6527083067679094
chr13	34429000	34430000	-1.5556772020344705
chr13	34429100	34430100	-1.5219862509370017
chr13	34429200	34430200	-1.5070284521597626
chr13	34429300	34430300	-0.9424032811357504
chr13	34429400	34430400	-1.0890513029496591
chr13	34429500	34430500	-1.6211853905986005
chr13	34429600	34430600	-1.4438536424149588
chr13	34429700	34430700	-0.9886579493030756
chr13	34429800	34430800	-1.424441002734964
chr13	34429900	34430900	-1.5177179963927945
chr13	34430000	34431000	-1.1442372095409714
chr13	34430100	34431100	-0.6272993927859968
chr13	34430200	34431200	-0.7332286876344168
chr13	34430300	34431300	-0.8039425261421351
chr13	34430400	34431400	-0.5130597063775951
chr13	34430500	34431500	-0.7343228924397978
chr13	34430600	34431600	-0.7350106836583729
chr13	34430700	34431700	-0.9003028804271407
chr13	34430800	34431800	-0.4899996274573501
chr13	34430900	34431900	0.43999001056636666
chr13	34431000	34432000	0.4826256006487794
chr13	34431100	34432100	-0.9021730545272608
chr13	34431200	34432200	-0.8120914911500305
chr13	34431300	34432300	-0.4823244760827536
chr13	34431400	34432400	0.042120723325731066
chr13	34431500	34432500	0.6608959518038923
chr13	34431600	34432600	0.66415541130193
chr13	34431700	34432700	-0.009783966698346384
chr13	34431800	34432800	-0.25542584952516645
chr13	34431900	34432900	-0.2651366451048138
chr13	34432000	34433000	-0.6422875253075502
chr13	34432100	34433100	0.1527389612655687
chr13	34432200	34433200	0.6980527377567657
chr13	34432300	34433300	0.4356423520522679
chr13	34432400	34433400	-0.6067430336397581
chr13	34432500	34433500	-0.6250693412632908
chr13	34432600	34433600	-0.7046202393937924
chr13	34432700	34433700	0.2371280633785588
chr13	34432800	34433800	0.1717947876219941
chr13	34432900	34433900	-0.2281700447396791
chr13	34433000	34434000	-0.2819278260856867
chr13	34433100	34434100	-0.5883015817305254
chr13	34433200	34434200	-0.989048737901144
chr13	34433300	34434300	-0.7872774339009756
chr13	34433400	34434400	-0.3603909317534704
chr13	34433500	34434500	-0.2698648207435731
chr13	34433600	34434600	-0.2467413632382901
chr13	34433700	34434700	-0.9863880118671892
chr13	34433800	34434800	-0.7361937752755193
chr13	34433900	34434900	-0.6475043453631607
chr13	34434000	34435000	-0.6634392146086463
chr13	34434100	34435100	-1.1109313852535136
chr13	34434200	34435200	-1.0937925608253214
chr13	34434300	34435300	-1.0154136729344079
chr13	34434400	34435400	-0.5684223655462485
chr13	34434500	34435500	-0.879708515125771
chr13	34434600	34435600	-1.0522530000080184
chr13	34434700	34435700	-0.7922038562004604
chr13	34434800	34435800	-0.8487947799044804
chr13	34434900	34435900	-0.9589625342421162
chr13	34435000	34436000	-0.5558057788495803
chr13	34435100	34436100	0.8240483347948849
chr13	34435200	34436200	0.2635731152883686
chr13	34435300	34436300	-0.1655968791531825
chr13	34435400	34436400	-0.8209450751171776
chr13	34435500	34436500	-0.6195149301016885
chr13	34435600	34436600	-0.8032321966350843
chr13	34435700	34436700	-0.584678282379485
chr13	34435800	34436800	-0.7580568719666566
chr13	34435900	34436900	-0.6025073588487317
chr13	34436000	34437000	-1.2395629193409057
chr13	34436100	34437100	-2.0195039661560257
chr13	34436200	34437200	-1.086148698791196
chr13	34436300	34437300	-1.110141636129147
chr13	34436400	34437400	-0.5280667792888626
chr13	34436500	34437500	-0.3507082263075895
chr13	34436600	34437600	0.12253396641401305
chr13	34436700	34437700	0.12154537293617634
chr13	34436800	34437800	0.553354958849307
chr13	34436900	34437900	0.5898060341118959
chr13	34437000	34438000	0.5931231843379708
chr13	34437100	34438100	1.3613624047888582
chr13	34437200	34438200	0.7492411074856624
chr13	34437300	34438300	1.0771227138175408
chr13	34437400	34438400	0.6687655579410052
chr13	34437500	34438500	0.8472708402026333
chr13	34437600	34438600	0.4807707022069143
chr13	34437700	34438700	0.6949753274962673
chr13	34437800	34438800	0.3400792376639203
chr13	34437900	34438900	0.2500051764580776
chr13	34438000	34439000	0.6913760664492351
chr13	34438100	34439100	0.09073779267188373
chr13	34438200	34439200	-0.062298509207668426
chr13	34438300	34439300	-0.5686457266304928
chr13	34438400	34439400	-1.2046295079456202
chr13	34438500	34439500	-1.3604462593230566
chr13	34438600	34439600	-0.9027753068843521
chr13	34438700	34439700	-1.3349972138357669
chr13	34438800	34439800	-2.0606424925249303
chr13	34438900	34439900	-2.1873883783741306
chr13	34439000	34440000	-1.5340814721359533
chr13	34439100	34440100	-1.3691600599335003
chr13	34439200	34440200	-1.4013403615017228
chr13	34439300	34440300	-1.707597973788186
chr13	34439400	34440400	-0.9048186464763862
chr13	34439500	34440500	-1.704447967254492
chr13	34439600	34440600	-2.1881160055012403
chr13	34439700	34440700	-1.7368907057352083
chr13	34439800	34440800	-1.1955954954323809
chr13	34439900	34440900	-0.9469447993157212
chr13	34440000	34441000	-1.7065142548669554
chr13	34440100	34441100	-2.516189638545045
chr13	34440200	34441200	-2.4855947142091668
chr13	34440300	34441300	-1.855438541336013
chr13	34440400	34441400	-1.810327516156532
chr13	34440500	34441500	-1.4278235749347783
chr13	34440600	34441600	-1.4526916370591672
chr13	34440700	34441700	-1.9027274456696324
chr13	34440800	34441800	-1.2497027019742786
chr13	34440900	34441900	-1.8682618389689958
chr13	34441000	34442000	-2.2413668409102443
chr13	34441100	34442100	-1.0661260066291331
chr13	34441200	34442200	-0.5439461045793145
chr13	34441300	34442300	-0.6448022610671607
chr13	34441400	34442400	-0.6212256037854934
chr13	34441500	34442500	-0.21514543928204208
chr13	34441600	34442600	-0.08088635065976132
chr13	34441700	34442700	-0.009924735941604779
chr13	34441800	34442800	-0.6699550486695927
chr13	34441900	34442900	0.005427377006066719
chr13	34443200	34444200	-1.6217047026190186
chr13	34443300	34444300	-0.8218661771362832
chr13	34443400	34444400	-0.7574361406177438
chr13	34443500	34444500	-0.02247008593333267
chr13	34443600	34444600	0.147955560995395
chr13	34443700	34444700	0.6836166701404891
chr13	34443800	34444800	0.80579031238075
chr13	34443900	34444900	0.3412748393828057
chr13	34444000	34445000	0.9305775137236774
chr13	34444100	34445100	0.2925978212477296
chr13	34444200	34445200	0.6134657551106358
chr13	34444300	34445300	0.21800860984890846
chr13	34444400	34445400	0.26898053726993565
chr13	34444500	34445500	-0.6833732160615442
chr13	34444600	34445600	-1.0776378313155894
chr13	34444700	34445700	-1.3328916076188189
chr13	34444800	34445800	-1.5556196206602744
chr13	34444900	34445900	-0.9462397650804116
chr13	34445000	34446000	-0.32790692359103224
chr13	34445100	34446100	0.10866985550738067
chr13	34445200	34446200	-0.1478841692023352
chr13	34445300	34446300	-0.14579483621634556
chr13	34445400	34446400	0.8244682701945691
chr13	34445500	34446500	1.0295339285801417
chr13	34445600	34446600	0.934799559244025
chr13	34445700	34446700	0.9640928302759736
chr13	34445800	34446800	1.4133367181399423
chr13	34445900	34446900	1.489906069871675
chr13	34447000	34448000	-0.012164747059891692
chr13	34447100	34448100	-0.06394143523370516
chr13	34447200	34448200	0.2318658924498015
chr13	34447300	34448300	0.6215932937757721
chr13	34447400	34448400	0.33095513187760955
chr13	34447500	34448500	0.11540719574191498
chr13	34447600	34448600	-0.5963776673639011
chr13	34447700	34448700	-0.7662020137824685
chr13	34447800	34448800	-0.029831515355329987
chr13	34447900	34448900	0.02536429274978294
chr13	34448000	34449000	-0.16098671631094544
chr13	34448100	34449100	0.26500847228135244
chr13	34448200	34449200	0.06075458540977875
chr13	34448300	34449300	0.0023563438008773283
chr13	34448400	34449400	-0.3009178241477586
chr13	34448500	34449500	-0.40668899432720906
chr13	34448600	34449600	0.272440710785326
chr13	34448700	34449700	0.7831223708415691
chr13	34448800	34449800	0.4178385212351735
chr13	34448900	34449900	0.6477093052976204
chr13	34449000	34450000	0.13994778013309958
chr13	34449100	34450100	0.008324481078631617
chr13	34449200	34450200	-0.5101906839442635
chr13	34449300	34450300	-0.2512343870439018
chr13	34449400	34450400	-0.3334037813520623
chr13	34449500	34450500	-0.3578887213082249
chr13	34449600	34450600	-0.09697453580268924
chr13	34449700	34450700	-0.1604864524875142
chr13	34449800	34450800	-0.4311932056882189
chr13	34449900	34450900	-0.9197950493769133
chr13	34450000	34451000	-0.4933751925017458
chr13	34450100	34451100	-0.8431627329293527
chr13	34450200	34451200	-0.899483353120979
chr13	34450300	34451300	-0.7133191754405045
chr13	34450400	34451400	-0.6928093523578595
chr13	34450500	34451500	-0.25185491058773685
chr13	34450600	34451600	-0.7718986908883545
chr13	34450700	34451700	-0.3172265812725463
chr13	34450800	34451800	0.644854603779206
chr13	34450900	34451900	0.4585757685557038
chr13	34451000	34452000	1.0071750636373862
chr13	34451100	34452100	1.3341722396198803
chr13	34451200	34452200	1.6854552913352718
chr13	34451300	34452300	1.5708576803112513
chr13	34451400	34452400	1.6534185056067905
chr13	34451500	34452500	1.2222473694096532
chr13	34451600	34452600	1.3866778555150885
chr13	34451700	34452700	0.7024996727086806
chr13	34451800	34452800	0.38348894461038907
chr13	34451900	34452900	0.7530733735730774
chr13	34452000	34453000	0.15724283118309318
chr13	34452100	34453100	0.4730023309422854
chr13	34452200	34453200	0.30624563513228675
chr13	34452300	34453300	0.3401591055074211
chr13	34452400	34453400	0.4522815092963071
chr13	34452500	34453500	0.47518763309823603
chr13	34452600	34453600	0.22056681166510267
chr13	34452700	34453700	0.7600433198032147
chr13	34452800	34453800	0.4882886205720372
chr13	34452900	34453900	-0.20507742967167047
chr13	34453000	34454000	-0.2032040198268001
chr13	34453100	34454100	-0.711169859690652
chr13	34453200	34454200	-0.7243523647114564
chr13	34453300	34454300	-0.8542376205061906
chr13	34453400	34454400	-0.08966113549199786
chr13	34453500	34454500	0.2831364326469016
chr13	34453600	34454600	0.17243302781350595
chr13	34453700	34454700	-0.5032861781036198
chr13	34453800	34454800	-0.6443612596557963
chr13	34453900	34454900	-0.3210074763200044
chr13	34454000	34455000	-0.5450566918857745
chr13	34454100	34455100	-0.6745549434501229
chr13	34454200	34455200	-0.6971701216800691
chr13	34454300	34455300	-0.7133499764656929
chr13	34454400	34455400	-1.4962312113844725
chr13	34454500	34455500	-1.9194420243903705
chr13	34454600	34455600	-1.9501488919988048
chr13	34454700	34455700	-2.1570084762635147
chr13	34454800	34455800	-2.2088703582310285
chr13	34454900	34455900	-1.7489739461714586
chr13	34455000	34456000	-1.435827829494683
chr13	34455100	34456100	-1.9108377102094665
chr13	34455200	34456200	-1.835782559483192
chr13	34455300	34456300	-1.811656821541765
chr13	34455400	34456400	-1.8193232828241241
chr13	34455500	34456500	-1.8931599940020225
chr13	34455600	34456600	-1.8287831934586647
chr13	34455700	34456700	-1.1573324349726264
chr13	34455800	34456800	-0.6450356000209527
chr13	34455900	34456900	-0.6993700003396522
chr13	34456000	34457000	-0.8019971985357649
chr13	34456100	34457100	-0.06746385228069125
chr13	34456200	34457200	-0.2410736358538027
chr13	34456300	34457300	0.04840893700920844
chr13	34456400	34457400	0.15144621967776575
chr13	34456500	34457500	0.7014667848780907
chr13	34456600	34457600	1.3979207997526202
chr13	34456700	34457700	1.4529280983892074
chr13	34456800	34457800	1.2559531309804
chr13	34456900	34457900	1.1257233759908905
chr13	34457000	34458000	1.177082178584637
chr13	34457800	34458800	0.4386169617683352
chr13	34457900	34458900	0.28572969713143764
chr13	34458000	34459000	-0.3076989855783477
chr13	34458100	34459100	-0.2424267996244425
chr13	34458200	34459200	-0.3269670466787463
chr13	34458300	34459300	-0.4274110510722453
chr13	34458400	34459400	-0.3665555589878101
chr13	34458500	34459500	-0.5536743950474906
chr13	34458600	34459600	0.3095908745753255
chr13	34458700	34459700	-0.25511771373596004
chr13	34458800	34459800	-1.3080541927808875
chr13	34458900	34459900	-1.0401422786303862
chr13	34459000	34460000	-1.0855861410739034
chr13	34459100	34460100	-0.6909436573472396
chr13	34459200	34460200	-0.6340769792656207
chr13	34459300	34460300	-1.0913402187894878
chr13	34459400	34460400	-1.0472850615490774
chr13	34459500	34460500	-0.967885741131948
chr13	34459600	34460600	-1.133089130788202
chr13	34459700	34460700	-1.2452627528742912
chr13	34459800	34460800	-0.3624275932419671
chr13	34459900	34460900	-0.5661938975392445
chr13	34460000	34461000	-0.24579928914696597
chr13	34460100	34461100	-0.6983225601758806
chr13	34460200	34461200	-0.7690374448877366
chr13	34460300	34461300	-0.21231106020603732
chr13	34460400	34461400	-0.3277008812743034
chr13	34460500	34461500	-1.274108513143877
chr13	34460600	34461600	-1.1899436681167312
chr13	34460700	34461700	-1.1991171053723286
chr13	34460800	34461800	-1.4189171592713192
chr13	34460900	34461900	-1.5973309264387787
chr13	34461000	34462000	-1.538920578962094
chr13	34461100	34462100	-1.5138832295005578
chr13	34461200	34462200	-1.3230980883662875
chr13	34461300	34462300	-1.541733326189575
chr13	34461400	34462400	-1.6916146685526376
chr13	34461500	34462500	-0.5911429859027476
chr13	34461600	34462600	-0.3103065409905586
chr13	34461700	34462700	-0.5254800532880316
chr13	34461800	34462800	-0.597101346114259
chr13	34461900	34462900	0.04725554092284013
chr13	34462000	34463000	0.4250227576626305
chr13	34462100	34463100	0.4700327668206296
chr13	34462200	34463200	-0.3087881441486783
chr13	34462300	34463300	0.0523404533896054
chr13	34462400	34463400	0.33552139798395064
chr13	34463500	34464500	0.022133014380641768
chr13	34463600	34464600	-0.6995546895402175
chr13	34463700	34464700	-0.18493871828802366
chr13	34463800	34464800	-0.6353030095980908
chr13	34463900	34464900	-0.712106160006303
chr13	34464000	34465000	-1.1959033867573983
chr13	34464100	34465100	-0.8096713740563433
chr13	34464200	34465200	-1.3888827690277759
chr13	34464300	34465300	-1.7002532920542706
chr13	34464400	34465400	-1.7679803612587346
chr13	34464500	34465500	-1.9508460989609868
chr13	34464600	34465600	-2.0126919026367203
chr13	34464700	34465700	-1.971800828048072
chr13	34464800	34465800	-1.5788324320739144
chr13	34464900	34465900	-1.6752644394117135
chr13	34465000	34466000	-1.6563746960988965
chr13	34465100	34466100	-1.4187115435886966
chr13	34465200	34466200	-1.050580939107877
chr13	34465300	34466300	-0.6966090081556398
chr13	34465400	34466400	-0.22335222154913376
chr13	34465500	34466500	-0.1966921570458729
chr13	34465600	34466600	-0.27157894800513604
chr13	34465700	34466700	-0.7309831430132252
chr13	34465800	34466800	-0.6099561360055148
chr13	34465900	34466900	-0.3426408547454031
chr13	34466000	34467000	-0.36044153209225505
chr13	34466100	34467100	-0.4754507335388914
chr13	34466200	34467200	0.16739143569240242
chr13	34466300	34467300	0.5518468966958507
chr13	34466400	34467400	0.28680188734041023
chr13	34466500	34467500	-0.17027714119702786
chr13	34466600	34467600	0.2591919889338225
chr13	34466700	34467700	0.2963807943802247
chr13	34466800	34467800	0.16202579105814807
chr13	34466900	34467900	0.7267261685248612
chr13	34467000	34468000	0.809779690148893
chr13	34467100	34468100	-0.02017228611323301
chr13	34467200	34468200	-0.027965221830788
chr13	34468200	34469200	-1.1907075403174818
chr13	34468300	34469300	-1.0677840286777145
chr13	34468400	34469400	-0.8293119408245146
chr13	34468500	34469500	-0.8321021124325765
chr13	34468600	34469600	-0.7057702872622386
chr13	34468700	34469700	-0.7452170271102471
chr13	34468800	34469800	-1.1939365442870569
chr13	34468900	34469900	-0.9918895778479808
chr13	34469000	34470000	-1.5350720940327853
chr13	34469100	34470100	-1.3061355938360075
chr13	34469200	34470200	-1.4166492357819631
chr13	34469300	34470300	-1.2477400547727442
chr13	34469400	34470400	-1.3843493097838455
chr13	34469500	34470500	-1.758203822323324
chr13	34469600	34470600	-2.0112218727953217
chr13	34469700	34470700	-1.786622716090785
chr13	34469800	34470800	-1.8263403250262529
chr13	34469900	34470900	-1.7566917360801677
chr13	34470000	34471000	-1.6230387035341514
chr13	34470100	34471100	-1.6545318712418415
chr13	34470200	34471200	-2.2421479952070684
chr13	34470300	34471300	-1.7264660519615058
chr13	34470400	34471400	-2.010901850525998
chr13	34470500	34471500	-1.402587988478318
chr13	34470600	34471600	-0.5968555163811486
chr13	34470700	34471700	-1.1697250575157263
chr13	34470800	34471800	-1.4995044576086936
chr13	34470900	34471900	-1.7924930585161876
chr13	34471000	34472000	-1.3215896962787275
chr13	34471100	34472100	-1.3434122680249887
chr13	34472200	34473200	-0.8829360914797025
chr13	34472300	34473300	-0.62216574439583
chr13	34472400	34473400	-1.1654442090691872
chr13	34472500	34473500	-1.217228175720063
chr13	34472600	34473600	-0.9922776314301696
chr13	34472700	34473700	0.22261627864195127
chr13	34472800	34473800	0.4235059066512045
chr13	34472900	34473900	-0.260378835790576
chr13	34473000	34474000	-0.7437393390274486
chr13	34473100	34474100	-0.6965560934393705
chr13	34473200	34474200	0.3880974056868793
chr13	34473300	34474300	-0.048512318512612944
chr13	34473400	34474400	0.2437003187639477
chr13	34473500	34474500	-0.29735530964845464
chr13	34473600	34474600	-1.0801692922243031
chr13	34473700	34474700	-2.010190622913461
chr13	34473800	34474800	-2.2870113483394983
chr13	34473900	34474900	-1.822912956427298
chr13	34474000	34475000	-1.4086524955079254
chr13	34474100	34475100	-1.5370971987182709
chr13	34474200	34475200	-1.9087499591747288
chr13	34474300	34475300	-2.0485570888971134
chr13	34474400	34475400	-1.87103178869376
chr13	34474500	34475500	-0.8245744426954749
chr13	34474600	34475600	-0.27514105971548297
chr13	34474700	34475700	0.2807612703291862
chr13	34474800	34475800	-0.07543171000962466
chr13	34474900	34475900	0.4362417059167373
chr13	34475000	34476000	0.2905897699096393
chr13	34475100	34476100	0.09522754567365553
chr13	34475200	34476200	-0.1323755827888771
chr13	34475300	34476300	-0.29905946098121505
chr13	34475400	34476400	-0.9918050525002059
chr13	34475500	34476500	-0.7034891023565606
chr13	34475600	34476600	-0.5078585781039205
chr13	34475700	34476700	-0.8305854074929225
chr13	34475800	34476800	-0.1841237573423124
chr13	34475900	34476900	-0.4210974229548144
chr13	34476000	34477000	-0.46489274250880114
chr13	34476100	34477100	0.4646374933099949
chr13	34476200	34477200	0.19600451955280565
chr13	34476300	34477300	0.23788899572219185
chr13	34476400	34477400	0.4893593565820078
chr13	34476500	34477500	0.07539408161745059
chr13	34476600	34477600	-0.2774915688532686
chr13	34476700	34477700	-0.16135554384369766
chr13	34476800	34477800	-0.19593281628912024
chr13	34476900	34477900	-0.32917008561710426
chr13	34477000	34478000	0.32632972207979555
chr13	34477100	34478100	-0.5461346914179235
chr13	34477200	34478200	0.06489668457257816
chr13	34477300	34478300	-0.013186965443814116
chr13	34477400	34478400	0.1833220412613444
chr13	34477500	34478500	0.08350119292725212
chr13	34477600	34478600	0.296497651439529
chr13	34477700	34478700	0.3470543856492176
chr13	34477800	34478800	0.2312928903274782
chr13	34477900	34478900	0.39340738190650026
chr13	34478000	34479000	-0.2600383632002758
chr13	34479000	34480000	-1.0354743177719596
chr13	34479100	34480100	-1.752676797840666
chr13	34479200	34480200	-2.1344339394476934
chr13	34486100	34487100	-0.010731837681968968
chr13	34486200	34487200	-0.7430466667080964
chr13	34486300	34487300	-1.3500323232501379
chr13	34486400	34487400	-0.8357730676043268
chr13	34486500	34487500	-1.1138324136949431
chr13	34486600	34487600	-1.229270768489938
chr13	34486700	34487700	-1.0596168575429064
chr13	34486800	34487800	-1.1201422113819146
chr13	34486900	34487900	-1.2260310536204055
chr13	34487000	34488000	-1.7496843724724485
chr13	34487100	34488100	-1.1841588238018257
chr13	34487200	34488200	-0.3178694562267041
chr13	34487300	34488300	-0.34182611126253226
chr13	34487400	34488400	-0.1735478546753384
chr13	34487500	34488500	0.6446790185224991
chr13	34487600	34488600	0.6598469265273669
chr13	34487700	34488700	0.7200510251495159
chr13	34487800	34488800	0.6997667096692939
chr13	34487900	34488900	0.5200681559852441
chr13	34488000	34489000	0.5604022855969312
chr13	34488100	34489100	-0.16339706434131518
chr13	34488200	34489200	-0.3428767132969537
chr13	34488300	34489300	0.02539479096270858
chr13	34488400	34489400	-0.016002796277977526
chr13	34488500	34489500	-0.4558737066059035
chr13	34488600	34489600	0.1162782449116443
chr13	34488700	34489700	0.6103015605543431
chr13	34488800	34489800	1.1335869674993075
chr13	34488900	34489900	1.1007954088166216
chr13	34489000	34490000	0.9492000710774682
chr13	34489100	34490100	0.857977613405255
chr13	34489200	34490200	0.6043739855796008
chr13	34489300	34490300	0.7368358960118054
chr13	34489400	34490400	0.7285269906181518
chr13	34489500	34490500	0.9068079704586284
chr13	34489600	34490600	0.4144716681856521
chr13	34489700	34490700	-0.2749352047041536
chr13	34489800	34490800	-0.6629638455049365
chr13	34489900	34490900	-0.6443789800360051
chr13	34491000	34492000	1.6515625352634882
chr13	34491100	34492100	1.2491727765285607
chr13	34491200	34492200	1.1924724301639271
chr13	34491300	34492300	0.6659079596454691
chr13	34491400	34492400	1.351625778779957
chr13	34491500	34492500	1.2848906305789252
chr13	34491600	34492600	0.9453481227239328
chr13	34491700	34492700	0.7308103420081045
chr13	34491800	34492800	0.6411782391310933
chr13	34491900	34492900	0.09053834092206343
chr13	34492000	34493000	-0.40845840235322106
chr13	34492100	34493100	-0.517549144699613
chr13	34492200	34493200	-1.2279244659031496
chr13	34492300	34493300	-0.7214337812001916
chr13	34492400	34493400	-1.6392872451409533
chr13	34492500	34493500	-1.8613351898244304
chr13	34492600	34493600	-1.9629514356389848
chr13	34492700	34493700	-2.281197720169352
chr13	34492800	34493800	-2.9755382960565764
chr13	34492900	34493900	-2.5596341540577794
chr13	34493000	34494000	-2.6356757717257966
chr13	34493100	34494100	-2.634828435701332
chr13	34493200	34494200	-2.0667347410004284
chr13	34493300	34494300	-2.355712199926029
chr13	34493400	34494400	-2.4762224021150687
chr13	34493500	34494500	-2.427164335961638
chr13	34493600	34494600	-2.3024124758532225
chr13	34493700	34494700	-2.2493560967114155
chr13	34493800	34494800	-1.6305839417365648
chr13	34493900	34494900	-1.7404634457200343
chr13	34494000	34495000	-0.7233243660657358
chr13	34494100	34495100	-0.8266895426321981
chr13	34494200	34495200	-1.1767828423626638
chr13	34494300	34495300	-1.8570512697517816
chr13	34494400	34495400	-1.5906120226059817
chr13	34494500	34495500	-0.8748442280514244
chr13	34494600	34495600	-1.1203258655678627
chr13	34494700	34495700	-0.8894220128935838
chr13	34494800	34495800	-0.6919281295374908
chr13	34494900	34495900	-0.3433905527809715
chr13	34495000	34496000	-1.1821862879473923
chr13	34495100	34496100	-0.8891273067978392
chr13	34495200	34496200	-0.8581228917594107
chr13	34495400	34496400	-0.08049231420577246
chr13	34495500	34496500	-0.9996990959795168
chr13	34495700	34496700	-1.2422057033508505
chr13	34495800	34496800	-1.466685643502042
chr13	34495900	34496900	-1.7502302768464555
chr13	34496000	34497000	-2.0744301514380985
chr13	34496100	34497100	-1.8829479155117428
chr13	34496200	34497200	-2.0057671259958765
chr13	34496300	34497300	-2.2804736799896377
chr13	34496400	34497400	-3.827254044602335
chr13	34496500	34497500	-4.6563028959365855
chr13	34496600	34497600	-4.1344428433931935
chr13	34496700	34497700	-4.815781976305676
chr13	34496800	34497800	-5.816522967649879
chr13	34496900	34497900	-6.113431918742576
chr13	34497000	34498000	-5.473875338348455
chr13	34497100	34498100	-5.9216608744282455
chr13	34497200	34498200	-5.990100542720736
chr13	34497300	34498300	-5.955805518715304
chr13	34497400	34498400	-4.253004657965073
chr13	34497500	34498500	-3.4453733727824734
chr13	34497600	34498600	-3.2424509536341364
chr13	34497700	34498700	-2.7986991989660885
chr13	34497800	34498800	-1.7394271773856933
chr13	34497900	34498900	-1.0781528932374351
chr13	34499000	34500000	-0.8224815194643993
chr13	34499100	34500100	-1.1731430358786221
chr13	34499200	34500200	-1.2382691628004296
chr13	34499300	34500300	-0.6879197354494853
chr13	34499400	34500400	-0.48881221980074896
chr13	34500300	34501300	1.4764831948909254
chr13	34500400	34501400	0.6532579231062493
chr13	34500500	34501500	-0.10949133622912677
chr13	34500600	34501600	-0.6177583943681438
chr13	34500700	34501700	-1.0525667150649938
chr13	34500800	34501800	-0.6456553652525543
chr13	34500900	34501900	-0.7762356110962315
chr13	34501000	34502000	-0.7301976046642235
chr13	34501100	34502100	-0.9643790698035998
chr13	34501200	34502200	-1.5173960294384996
chr13	34501300	34502300	-1.4756273067082764
chr13	34501400	34502400	-1.9009811261116616
chr13	34501500	34502500	-1.1636818892757566
chr13	34501600	34502600	-1.1774272889924244
chr13	34501700	34502700	-1.013433709849167
chr13	34501800	34502800	-1.6390404716406912
chr13	34501900	34502900	-1.5822366479707102
chr13	34502000	34503000	-2.2143989960788435
chr13	34502100	34503100	-2.792963580720384
chr13	34502200	34503200	-2.654901430667812
chr13	34502300	34503300	-1.7041398072216252
chr13	34502400	34503400	-1.4204243582290037
chr13	34502500	34503500	-2.1351637218153043
chr13	34502600	34503600	-1.9812657916131
chr13	34502700	34503700	-1.5688817027892992
chr13	34502800	34503800	-1.1264685777056014
chr13	34502900	34503900	-1.3763649696406604
chr13	34503000	34504000	-1.1423641236637
chr13	34503100	34504100	-0.7914999050314299
chr13	34503200	34504200	-0.5290807639147148
chr13	34503300	34504300	-1.5260651534522829
chr13	34503400	34504400	-0.6742731873118752
chr13	34503500	34504500	-0.7252060321319963
chr13	34503600	34504600	-0.6864828553458473
chr13	34503700	34504700	-0.4818979245272655
chr13	34503800	34504800	-0.8553268605030238
chr13	34503900	34504900	-1.197899048334946
chr13	34504000	34505000	-1.1712780707818904
chr13	34504100	34505100	-1.049353452491242
chr13	34504200	34505200	-0.98316469513026
chr13	34504300	34505300	-0.6249582320305807
chr13	34504400	34505400	-1.3545411790412931
chr13	34504500	34505500	-0.9365448390469612
chr13	34506300	34507300	0.1470957818774197
chr13	34506400	34507400	-0.4369064087206519
chr13	34506500	34507500	-0.27654615352900946
chr13	34506600	34507600	-0.2616998272871702
chr13	34506700	34507700	0.045470007584416564
chr13	34506800	34507800	-0.16738081720604298
chr13	34506900	34507900	-0.4678897662734142
chr13	34507000	34508000	-0.4193382043505719
chr13	34507100	34508100	-0.6565304353781755
chr13	34507200	34508200	-0.4591552385971066
chr13	34507300	34508300	-1.7181284412605862
chr13	34507400	34508400	-2.1769842330310487
chr13	34507500	34508500	-2.158833339517865
chr13	34507600	34508600	-2.9423983105381586
chr13	34507700	34508700	-2.4742394366268967
chr13	34507800	34508800	-2.3887845382476867
chr13	34507900	34508900	-2.8916055332155706
chr13	34508000	34509000	-3.81086632031927
chr13	34508100	34509100	-3.4869431240641204
chr13	34508200	34509200	-2.81571619701604
chr13	34508300	34509300	-1.92579697722874
chr13	34508400	34509400	-1.6479981213880883
chr13	34508500	34509500	-2.027717360266649
chr13	34508600	34509600	-1.3207958363551071
chr13	34508700	34509700	-2.2595075542615373
chr13	34508800	34509800	-2.396711544809815
chr13	34508900	34509900	-1.5906294416007942
chr13	34509000	34510000	-0.9986651225698232
chr13	34509100	34510100	-1.4806289691749812
chr13	34509200	34510200	-1.9439700262864268
chr13	34509300	34510300	-1.3475376161555224
chr13	34509400	34510400	-0.8233402103664406
chr13	34509500	34510500	-0.519492106730346
chr13	34509600	34510600	-0.3559782825801861
chr13	34509700	34510700	0.016597137869562077
chr13	34509800	34510800	0.1949192943811333
chr13	34509900	34510900	0.4955518080786439
chr13	34510000	34511000	0.3471422144617435
chr13	34510100	34511100	0.14460740124984833
chr13	34510200	34511200	0.09505946123294533
chr13	34510300	34511300	-0.5560964130648266
chr13	34510400	34511400	-0.8001385054336467
chr13	34510500	34511500	-1.0051694911556497
chr13	34510600	34511600	-1.2544271279482149
chr13	34510700	34511700	-1.6167515464167526
chr13	34510800	34511800	-1.390163412319837
chr13	34510900	34511900	-1.7378505289732191
chr13	34511000	34512000	-1.4479698560024166
chr13	34511100	34512100	-0.6345143111433654
chr13	34511200	34512200	-0.8540941137859327
chr13	34511300	34512300	-1.141280331023944
chr13	34511400	34512400	-0.640690762557136
chr13	34511500	34512500	-0.9933147602741909
chr13	34511600	34512600	-0.4472162643178468
chr13	34511700	34512700	-0.096801876744944
chr13	34511800	34512800	-0.3962778375906405
chr13	34511900	34512900	-0.6410055444315815
chr13	34512000	34513000	-0.6054693774072532
chr13	34512100	34513100	-1.0795806785424795
chr13	34512200	34513200	-0.8407177510535839
chr13	34512300	34513300	0.14990590642665108
chr13	34512400	34513400	-0.6425053172928559
chr13	34512500	34513500	-0.16228546085546466
chr13	34512600	34513600	-0.4684083654180494
chr13	34512700	34513700	-0.002326700306723634
chr13	34512800	34513800	0.04524721601773274
chr13	34512900	34513900	0.002351705745501281
chr13	34513000	34514000	-0.23969735494750255
chr13	34513100	34514100	-0.2908668080304292
chr13	34513200	34514200	0.366724591459348
chr13	34513300	34514300	-0.2068881478902441
chr13	34513400	34514400	0.9438183990187508
chr13	34513500	34514500	1.1782868026149276
chr13	34513600	34514600	0.24433842445822684
chr13	34513700	34514700	0.19269450287558493
chr13	34513800	34514800	0.7121980149535587
chr13	34513900	34514900	0.6280363845724751
chr13	34514000	34515000	0.41926268210504136
chr13	34514100	34515100	0.22942661147429705
chr13	34514200	34515200	-0.4469649695217953
chr13	34514300	34515300	-0.6079390578694317
chr13	34514400	34515400	-1.2020350245000917
chr13	34514500	34515500	-1.4383036744866091
chr13	34514600	34515600	-1.035003859040601
chr13	34514700	34515700	-1.2649382559715776
chr13	34514800	34515800	-1.6971855948641028
chr13	34514900	34515900	-1.5101903737798226
chr13	34515000	34516000	-0.6436665292937114
chr13	34515100	34516100	-0.04575443770921535
chr13	34515200	34516200	0.010791266687263329
chr13	34515300	34516300	0.1291986633785755
chr13	34515400	34516400	0.15791046698012376
chr13	34515500	34516500	0.2982580060101391
chr13	34515600	34516600	1.1319283612732467
chr13	34515700	34516700	0.9110409242843838
chr13	34515800	34516800	0.6762279994666843
chr13	34515900	34516900	1.224676955988668
chr13	34516000	34517000	0.8214724221859974
chr13	34516100	34517100	0.7237147330995458
chr13	34516200	34517200	1.0781663099496863
chr13	34516300	34517300	1.2955480076194283
chr13	34516400	34517400	1.2758458028544513
chr13	34516500	34517500	0.9638852550812628
chr13	34516600	34517600	0.903198860656146
chr13	34516700	34517700	0.9344160029952828
chr13	34516800	34517800	0.9434437975444924
chr13	34516900	34517900	0.8861837243185442
chr13	34517000	34518000	0.6337590768574233
chr13	34517100	34518100	0.15241083479973602
chr13	34517200	34518200	0.2681792985164513
chr13	34517300	34518300	0.3223201745158448
chr13	34517400	34518400	0.2780064488328611
chr13	34517500	34518500	0.3366358576908288
chr13	34517600	34518600	0.6120569800232719
chr13	34517700	34518700	0.9168703444720018
chr13	34517800	34518800	0.6629209614052545
chr13	34517900	34518900	0.5035112883528957
chr13	34518000	34519000	0.8364875940405888
chr13	34518100	34519100	0.9572827481027796
chr13	34518200	34519200	0.8477584303477878
chr13	34518300	34519300	1.1226424293488464
chr13	34518400	34519400	1.2915447464730498
chr13	34518500	34519500	1.8818415068210268
chr13	34518600	34519600	1.3094640203243535
chr13	34518700	34519700	1.150052931454192
chr13	34518800	34519800	1.6394213635357695
chr13	34518900	34519900	1.576878366214609
chr13	34519000	34520000	1.4124563433441064
chr13	34519100	34520100	2.0442051121100517
chr13	34519200	34520200	1.9138426703965519
chr13	34519300	34520300	1.4314853487856836
chr13	34519400	34520400	1.1880488666039362
chr13	34519500	34520500	0.8735022145109138
chr13	34519600	34520600	0.8597024898698873
chr13	34519700	34520700	0.951761440395988
chr13	34519800	34520800	0.5805696011859395
chr13	34519900	34520900	0.9443241364776844
chr13	34520000	34521000	1.1965271962266457
chr13	34520100	34521100	0.5852805591045295
chr13	34520200	34521200	0.32158077681929154
chr13	34520300	34521300	0.868087737863425
chr13	34520400	34521400	0.838948436657836
chr13	34520500	34521500	0.9332836086581308
chr13	34520600	34521600	0.7860587325623315
chr13	34520700	34521700	1.2127217105323322
chr13	34520800	34521800	1.2843092107712453
chr13	34520900	34521900	0.3161151036218367
chr13	34521000	34522000	0.5837072418464843
chr13	34521100	34522100	0.9466212169018312
chr13	34521200	34522200	1.307115496687898
chr13	34521300	34522300	1.0758648412229102
chr13	34521400	34522400	1.8738768350175368
chr13	34521500	34522500	0.9479062172480894
chr13	34521600	34522600	1.084048728045648
chr13	34521700	34522700	0.8947713669278373
chr13	34521800	34522800	1.0874925206536878
chr13	34521900	34522900	1.6101877408051648
chr13	34522000	34523000	1.2249348906061457
chr13	34522100	34523100	0.5227480991822341
chr13	34522200	34523200	0.7437895328617141
chr13	34522300	34523300	0.8754837388428832
chr13	34522400	34523400	-0.6836985714532569
chr13	34522500	34523500	0.18096319816698306
chr13	34522600	34523600	0.937782700967782
chr13	34522700	34523700	0.7984836668040517
chr13	34522800	34523800	0.7481627739089101
chr13	34522900	34523900	0.5676069319874093
chr13	34523000	34524000	0.36562710007096527
chr13	34523100	34524100	0.75815546233685
chr13	34523200	34524200	0.22281492496867966
chr13	34523300	34524300	-0.2394427302030373
chr13	34523400	34524400	0.7416672854278273
chr13	34523500	34524500	0.6934631419875323
chr13	34523600	34524600	0.28037828635979445
chr13	34523700	34524700	0.4550091679460537
chr13	34523800	34524800	0.1257618076652162
chr13	34523900	34524900	0.3102397322311002
chr13	34524000	34525000	-0.03030197603022468
chr13	34524100	34525100	0.1507184928494378
chr13	34524200	34525200	-0.3272078435169379
chr13	34524300	34525300	-0.5986054688083249
chr13	34524400	34525400	-0.6963962624076981
chr13	34524500	34525500	-0.9221150768865596
chr13	34524600	34525600	-1.2204887424874322
chr13	34524700	34525700	-1.0046410453925665
chr13	34524800	34525800	-0.6868246215582201
chr13	34524900	34525900	-0.6831260485712848
chr13	34525000	34526000	-0.7540242172259817
chr13	34525100	34526100	-0.5782793261306147
chr13	34525200	34526200	0.2182795513756812
chr13	34525300	34526300	0.6785280801600401
chr13	34525400	34526400	0.5043210020358998
chr13	34525500	34526500	0.6144587034118006
chr13	34525600	34526600	1.6352936881619855
chr13	34525700	34526700	1.4818756703740892
chr13	34525800	34526800	1.592125052433229
chr13	34525900	34526900	0.9950311982784984
chr13	34526000	34527000	1.162624786355782
chr13	34526100	34527100	0.727315501454273
chr13	34526200	34527200	-0.16655751537021446
chr13	34526300	34527300	0.13258591735001524
chr13	34526400	34527400	0.12817912073764434
chr13	34526500	34527500	0.3773404336980224
chr13	34526600	34527600	-0.2825330292892769
chr13	34526700	34527700	-0.4471849529343804
chr13	34526800	34527800	-0.9471815925838878
chr13	34526900	34527900	-0.4047857528884496
chr13	34527000	34528000	-0.2188510448607492
chr13	34527100	34528100	0.14233381930004682
chr13	34527200	34528200	0.8366454443343839
chr13	34527300	34528300	0.7128586585790799
chr13	34527400	34528400	0.4242608052429641
chr13	34527500	34528500	0.3132603442527875
chr13	34527600	34528600	0.02687566727308389
chr13	34527700	34528700	-0.06929857831901959
chr13	34527800	34528800	0.01208820894376902
chr13	34527900	34528900	-0.3472163848803791
chr13	34528000	34529000	0.08953389675969599
chr13	34528100	34529100	-0.3222195975242038
chr13	34528200	34529200	-0.05659207520677562
chr13	34528300	34529300	0.026755865174816738
chr13	34528400	34529400	0.32541604346256564
chr13	34528500	34529500	0.3429372970122088
chr13	34528600	34529600	0.3878572922128789
chr13	34528700	34529700	0.17700328964213485
chr13	34528800	34529800	0.17109007156619913
chr13	34528900	34529900	0.3166033367961696
chr13	34529000	34530000	-0.3066649225051069
chr13	34529100	34530100	-0.26323059923616954
chr13	34529200	34530200	-0.6480581849676148
chr13	34529300	34530300	-0.8061703455595396
chr13	34529400	34530400	-0.9012164369552128
chr13	34529500	34530500	-1.2878444310804376
chr13	34529600	34530600	-0.8886175076286873
chr13	34529700	34530700	-1.3208780542618197
chr13	34529800	34530800	-1.1329368067477066
chr13	34529900	34530900	-1.310034737138135
chr13	34530000	34531000	-1.0004600093298612
chr13	34530100	34531100	-0.9885731438353668
chr13	34530200	34531200	-1.1037456007336393
chr13	34530300	34531300	-0.9599890175935352
chr13	34530400	34531400	-1.2664353494032885
chr13	34530500	34531500	-0.8372800145537092
chr13	34530600	34531600	-1.574696976807068
chr13	34530700	34531700	-0.8522863107527625
chr13	34530800	34531800	-0.6081609642487895
chr13	34530900	34531900	0.334103836234223
chr13	34531000	34532000	0.3901171686295704
chr13	34531100	34532100	0.7295680599521028
chr13	34531200	34532200	0.6996813503686294
chr13	34531300	34532300	0.045745247661085765
chr13	34531400	34532400	0.3442761627230981
chr13	34531500	34532500	0.09419948591914548
chr13	34531600	34532600	-0.029681991235084637
chr13	34531700	34532700	-0.23676642114954144
chr13	34531800	34532800	-0.2922161812995359
chr13	34531900	34532900	-0.8896307028134639
chr13	34532000	34533000	-1.3128042895302998
chr13	34532100	34533100	-1.7981009150460312
chr13	34532200	34533200	-1.2230207696494813
chr13	34532300	34533300	-0.8919929710381891
chr13	34532400	34533400	-0.5894106174951006
chr13	34532500	34533500	-1.1570922492167417
chr13	34532600	34533600	-0.7753568168018535
chr13	34532700	34533700	-0.2738196726240781
chr13	34532800	34533800	-0.29662946601495394
chr13	34532900	34533900	-0.4356842238018443
chr13	34533000	34534000	-0.054996107803108256
chr13	34533100	34534100	0.3017399584739973
chr13	34533200	34534200	-0.2260847419505169
chr13	34533300	34534300	-0.2901639795897485
chr13	34533400	34534400	-0.4063483593384168
chr13	34533500	34534500	0.12249094029965245
chr13	34533600	34534600	0.08090707761413347
chr13	34533700	34534700	-0.3461330681739585
chr13	34533800	34534800	-0.7684098501048249
chr13	34533900	34534900	-0.5401480915304442
chr13	34535200	34536200	-0.1793532524924299
chr13	34535300	34536300	1.072605235657923
chr13	34535400	34536400	1.1717813668795771
chr13	34535500	34536500	1.6826094718722666
chr13	34535600	34536600	1.0686132476124195
chr13	34535700	34536700	1.0761024386481146
chr13	34535800	34536800	0.6839519978575496
chr13	34535900	34536900	0.7595901747738572
chr13	34536000	34537000	1.1051217275474026
chr13	34536100	34537100	0.2647723075349517
chr13	34536200	34537200	-0.4025784766177171
chr13	34536300	34537300	-1.6413509558744657
chr13	34536400	34537400	-1.6918556212482152
chr13	34536500	34537500	-2.4448323729457933
chr13	34536600	34537600	-2.0879612788133044
chr13	34536700	34537700	-2.053139417597749
chr13	34538200	34539200	-0.7306514680778945
chr13	34538300	34539300	-0.8696513568912366
chr13	34538400	34539400	-1.0253972978554502
chr13	34538500	34539500	-1.0153769416831313
chr13	34538600	34539600	-1.2635660072120647
chr13	34538700	34539700	-1.614697365553431
chr13	34538800	34539800	-1.0099760328338898
chr13	34541700	34542700	-0.3667233581288089
chr13	34541800	34542800	0.0632429611154726
chr13	34541900	34542900	0.20597659858910816
chr13	34542000	34543000	-0.41919928111232674
chr13	34542100	34543100	-0.4612510954355679
chr13	34542200	34543200	0.4705787318516729
chr13	34542300	34543300	0.057999526339783926
chr13	34542400	34543400	0.6509509325325963
chr13	34542500	34543500	1.0333853379800435
chr13	34542600	34543600	1.1704392636688068
chr13	34543700	34544700	1.6077117251091753
chr13	34543800	34544800	1.2777840649663683
chr13	34543900	34544900	1.1828825047141864
chr13	34544000	34545000	1.3480188710204277
chr13	34544100	34545100	0.7407957031588407
chr13	34544600	34545600	-0.24760813358369196
chr13	34544700	34545700	-0.287498032872406
chr13	34544800	34545800	-0.062031274456874876
chr13	34544900	34545900	-0.5946452304608653
chr13	34545000	34546000	-0.7705107860489556
chr13	34545100	34546100	-0.5464031140798865
chr13	34545200	34546200	-0.02929157950491093
chr13	34545300	34546300	-0.09655542329231892
chr13	34545400	34546400	-0.4236738101566221
chr13	34545500	34546500	-0.2590408103148112
chr13	34545600	34546600	-0.15049533340534255
chr13	34545700	34546700	0.5080576501771115
chr13	34545800	34546800	-0.032355664600083316
chr13	34545900	34546900	0.7354476182727155
chr13	34546000	34547000	1.1333129712548002
chr13	34546100	34547100	1.0761433342695976
chr13	34546200	34547200	0.036020730241843164
chr13	34546300	34547300	0.09321280102148577
chr13	34546400	34547400	0.7092674503298947
chr13	34546500	34547500	1.1000445492423316
chr13	34546600	34547600	1.5471427399742932
chr13	34546700	34547700	1.3192834937199545
chr13	34546800	34547800	1.6553708585201974
chr13	34546900	34547900	1.5600998719779962
chr13	34547000	34548000	1.678725205080388
chr13	34547100	34548100	1.6221210897288074
chr13	34547200	34548200	1.5780905580368665
chr13	34547300	34548300	1.7228983385109835
chr13	34547400	34548400	1.4066246176323416
chr13	34547500	34548500	0.7101078638656328
chr13	34547600	34548600	1.0579910488772868
chr13	34547700	34548700	1.2571865785747884
chr13	34547800	34548800	1.1706498061590782
chr13	34547900	34548900	1.6738744770762262
chr13	34548000	34549000	1.9312758669030845
chr13	34548100	34549100	2.0083202153081348
chr13	34548200	34549200	2.707936617146397
chr13	34548300	34549300	2.7281825626266136
chr13	34548400	34549400	2.9771712726804687
chr13	34548500	34549500	3.2744766575862942
chr13	34548600	34549600	2.857417854655827
chr13	34548700	34549700	2.538802422206229
chr13	34548800	34549800	3.0239650784836787
chr13	34548900	34549900	1.5021888707721889
chr13	34549000	34550000	1.4862931060575124
chr13	34549100	34550100	1.7245671445472115
chr13	34549200	34550200	1.9319401925150297
chr13	34549300	34550300	1.5529666924853665
chr13	34549400	34550400	0.8685327301021681
chr13	34549500	34550500	0.6630550136066949
chr13	34549600	34550600	0.7141728750881672
chr13	34549700	34550700	0.4321030745561152
chr13	34549800	34550800	0.01706838941178226
chr13	34549900	34550900	0.7723000232563341
chr13	34550000	34551000	0.36688061195499905
chr13	34550100	34551100	0.4634134218405441
chr13	34550200	34551200	0.05085988133108061
chr13	34550300	34551300	0.4490887853816585
chr13	34550400	34551400	1.3348275056156231
chr13	34550500	34551500	1.91035410720565
chr13	34550600	34551600	1.9099789407597207
chr13	34550700	34551700	1.7900287521751952
chr13	34550800	34551800	2.0010953342783173
chr13	34550900	34551900	2.3581700303811157
chr13	34551200	34552200	1.459988007027916
chr13	34551300	34552300	1.6843416312979838
chr13	34551400	34552400	0.9797169023845588
chr13	34551500	34552500	0.14359486688550388
chr13	34551600	34552600	0.4019304574336085
chr13	34551700	34552700	0.8279398691510546
chr13	34551800	34552800	0.4748450575742168
chr13	34551900	34552900	0.7244878672736605
chr13	34552000	34553000	1.135802675027514
chr13	34552100	34553100	0.9303509389736232
chr13	34552200	34553200	1.1007103811328962
chr13	34552300	34553300	0.8481722088540357
chr13	34552400	34553400	0.8608773473944726
chr13	34552500	34553500	1.5645910004996284
chr13	34552600	34553600	1.572226721383858
chr13	34552700	34553700	1.54165503641974
chr13	34552800	34553800	1.7255848688562203
chr13	34552900	34553900	1.3802906694870567
chr13	34553000	34554000	1.345817840677708
chr13	34553100	34554100	1.32660006892497
chr13	34553200	34554200	1.3064631165525824
chr13	34553300	34554300	0.952493372217598
chr13	34553400	34554400	1.3068616211474522
chr13	34553500	34554500	0.2870745988665548
chr13	34553600	34554600	-0.010922592461175324
chr13	34553700	34554700	-0.2612426806039085
chr13	34553800	34554800	-0.5838324903848598
chr13	34553900	34554900	-0.613127619746959
chr13	34554000	34555000	-1.006285373319927
chr13	34554100	34555100	-0.9722546423293644
chr13	34554200	34555200	-0.6304516402097989
chr13	34554300	34555300	-0.5038169595466074
chr13	34554400	34555400	-1.1096016463126956
chr13	34554500	34555500	-0.10509341125936378
chr13	34554600	34555600	-0.019043027910419744
chr13	34554700	34555700	0.09039120884091624
chr13	34554800	34555800	0.25232759588416875
chr13	34554900	34555900	0.02948579130870752
chr13	34555000	34556000	0.3476905919828445
chr13	34555100	34556100	0.5910071662151173
chr13	34555200	34556200	0.35134878017383364
chr13	34555300	34556300	0.7460009205316671
chr13	34555400	34556400	0.8014744754986634
chr13	34555500	34556500	0.5110162871263125
chr13	34555600	34556600	0.6088033734550196
chr13	34555700	34556700	0.9085187312692372
chr13	34555800	34556800	1.5834234713989466
chr13	34555900	34556900	2.1571388673194902
chr13	34556000	34557000	2.118917167942991
chr13	34556100	34557100	1.8912483987043809
chr13	34556200	34557200	1.945848193477248
chr13	34556300	34557300	2.0302534372686107
chr13	34556400	34557400	2.39392409432412
chr13	34556500	34557500	2.5685781005781774
chr13	34556600	34557600	2.62134613476248
chr13	34556700	34557700	2.3013309192831533
chr13	34556800	34557800	1.649866752556342
chr13	34556900	34557900	1.0123431653261203
chr13	34557000	34558000	0.98510214641207
chr13	34557100	34558100	1.4004234074215165
chr13	34557200	34558200	1.1006782260725103
chr13	34557300	34558300	0.9757241151139332
chr13	34557400	34558400	0.5312798885053609
chr13	34557500	34558500	0.44898702652808004
chr13	34557600	34558600	0.08090753938079767
chr13	34557700	34558700	0.5990398956008971
chr13	34557800	34558800	0.5130667030404495
chr13	34557900	34558900	0.7883837611808834
chr13	34558000	34559000	0.8501900403209451
chr13	34558100	34559100	0.5948674827981971
chr13	34558200	34559200	0.991089655947446
chr13	34558300	34559300	-0.270724188293349
chr13	34558400	34559400	0.10510586244056756
chr13	34558500	34559500	0.01515342940519426
chr13	34558600	34559600	0.1633878063490377
chr13	34558700	34559700	-0.6017742651293413
chr13	34558800	34559800	-0.5602819752276441
chr13	34558900	34559900	-0.6700136987906444
chr13	34559000	34560000	-0.6677770425269794
chr13	34559100	34560100	-0.7945206739698839
chr13	34559200	34560200	-0.7542520480771023
chr13	34559300	34560300	0.249325790136828
chr13	34559400	34560400	-0.0743252739672779
chr13	34559500	34560500	0.3430025389351394
chr13	34559600	34560600	-0.11776695535431893
chr13	34559700	34560700	-0.08621539635534899
chr13	34559800	34560800	-0.1446828992344192
chr13	34559900	34560900	0.09052590653055256
chr13	34560000	34561000	-0.2038842507244426
chr13	34560100	34561100	0.1317473533365112
chr13	34560200	34561200	-0.27627125457906226
chr13	34560300	34561300	-0.7883392374372177
chr13	34560400	34561400	-0.6390887367939407
chr13	34560500	34561500	-1.3161317733421618
chr13	34560600	34561600	-0.6827379433563627
chr13	34560700	34561700	-0.11805724578401312
chr13	34560800	34561800	0.17210701136947218
chr13	34560900	34561900	0.2589204721240865
chr13	34561000	34562000	0.7143050352243051
chr13	34561100	34562100	0.6470267931473174
chr13	34561200	34562200	1.1871098350526013
chr13	34561300	34562300	1.036434350314008
chr13	34561400	34562400	1.6534538813585933
chr13	34561500	34562500	1.5944670657096516
chr13	34561600	34562600	1.3830715143164487
chr13	34561700	34562700	1.2600182954756454
chr13	34561800	34562800	1.4343152089015367
chr13	34561900	34562900	1.1951975585379082
chr13	34562000	34563000	0.9702099254286012
chr13	34562100	34563100	1.1933239343213666
chr13	34562200	34563200	0.6184514645016017
chr13	34562300	34563300	1.062314022691482
chr13	34562400	34563400	0.8363729288322852
chr13	34562500	34563500	1.0220190400044842
chr13	34563600	34564600	0.5035191829292384
chr13	34563700	34564700	0.1625041254946217
chr13	34563800	34564800	-0.15515441165300828
chr13	34563900	34564900	0.3598669578672099
chr13	34564000	34565000	0.08510049600650857
chr13	34564100	34565100	-0.07207149392358962
chr13	34564200	34565200	-0.17290654786801296
chr13	34564800	34565800	1.0281090986171613
chr13	34564900	34565900	0.8966024614178434
chr13	34565000	34566000	0.5180238310625268
chr13	34565100	34566100	0.8203732454605414
chr13	34565200	34566200	1.0823644289498515
chr13	34565300	34566300	1.0768662021103628
chr13	34565400	34566400	0.9769577735841832
chr13	34565500	34566500	0.5041446178470035
chr13	34565600	34566600	0.4668018952244533
chr13	34565700	34566700	0.5190492867378794
chr13	34566400	34567400	1.826992469016329
chr13	34566500	34567500	2.3138792425820944
chr13	34566600	34567600	1.946134389471344
chr13	34566700	34567700	2.5826768989417124
chr13	34566800	34567800	2.2876421560359788
chr13	34566900	34567900	3.024954229411528
chr13	34567000	34568000	2.498903419012399
chr13	34567100	34568100	2.551379073953388
chr13	34567200	34568200	2.476069858453513
chr13	34567300	34568300	2.4170343963856
chr13	34567400	34568400	1.9275021981335918
chr13	34567500	34568500	1.2749471460814412
chr13	34567600	34568600	1.8852738730695835
chr13	34567700	34568700	1.0987148922998555
chr13	34567800	34568800	0.9596856553506801
chr13	34567900	34568900	0.30204474183162583
chr13	34568000	34569000	1.018490895479122
chr13	34568100	34569100	0.5159733461183151
chr13	34568200	34569200	0.5496714626491015
chr13	34568300	34569300	0.3733348583942126
chr13	34568400	34569400	0.5367001326561005
chr13	34568500	34569500	0.03139356657621603
chr13	34568600	34569600	-0.3263993997189378
chr13	34568700	34569700	-0.5651064343367965
chr13	34568800	34569800	-0.6898508607645626
chr13	34569900	34570900	-3.3468545446951707
chr13	34570000	34571000	-3.5769347131645493
chr13	34570100	34571100	-2.8393044816536865
chr13	34570200	34571200	-2.2053872120087386
chr13	34570300	34571300	-3.0993062168686922
chr13	34570400	34571400	-1.3436573021969809
chr13	34570500	34571500	-1.2540353647429487
chr13	34570600	34571600	-0.7100085525276331
chr13	34570700	34571700	-0.3074349225554863
chr13	34570800	34571800	-0.059639694809636476
chr13	34570900	34571900	0.2845122507757702
chr13	34571000	34572000	0.5727707999629358
chr13	34571100	34572100	0.2215617114801896
chr13	34571200	34572200	1.2278817589356603
chr13	34571300	34572300	1.7523149814122456
chr13	34571400	34572400	1.487086890094142
chr13	34571500	34572500	1.675470320904704
chr13	34571600	34572600	1.2496776171361306
chr13	34571700	34572700	1.2832149909417356
chr13	34571800	34572800	1.0372791503147418
chr13	34571900	34572900	1.3446249106245045
chr13	34572000	34573000	1.2050270306801771
chr13	34572100	34573100	0.8103085202525696
chr13	34572200	34573200	0.5967063691997885
chr13	34572300	34573300	0.7030307473576272
chr13	34572400	34573400	0.8979368320208417
chr13	34572500	34573500	1.270966677984372
chr13	34572600	34573600	0.8736146108441192
chr13	34572700	34573700	1.020288622624114
chr13	34572800	34573800	1.0875072344528045
chr13	34572900	34573900	0.08883232160772818
chr13	34573000	34574000	0.823684402179419
chr13	34573100	34574100	0.8955341748208229
chr13	34573200	34574200	0.9518505871998212
chr13	34573300	34574300	1.254078823807569
chr13	34573400	34574400	0.9006325570342049
chr13	34573500	34574500	0.9799545022019762
chr13	34573600	34574600	1.4918272434430233
chr13	34573700	34574700	1.0637164471810203
chr13	34573800	34574800	0.9878508729002796
chr13	34573900	34574900	1.6812346025378655
chr13	34574000	34575000	1.4357274142626217
chr13	34574100	34575100	1.2807566702941444
chr13	34574200	34575200	0.6926874909419258
chr13	34574300	34575300	0.07904099297348993
chr13	34574400	34575400	0.5177956973687737
chr13	34574500	34575500	0.19560800076864493
chr13	34574600	34575600	0.010718481461156963
chr13	34574700	34575700	0.21441460939839369
chr13	34574800	34575800	0.5352623648523755
chr13	34574900	34575900	0.1262279010620143
chr13	34575000	34576000	-0.006347145112165867
chr13	34575100	34576100	0.4870827167227296
chr13	34577200	34578200	-0.2026554761701317
chr13	34577300	34578300	-0.26966875217790065
chr13	34577400	34578400	-0.4484882459963108
chr13	34577500	34578500	0.32742320199280484
chr13	34577600	34578600	-0.012608429098536756
chr13	34578600	34579600	0.3566589310711217
chr13	34578700	34579700	1.7177385595966017
chr13	34578800	34579800	1.98338789344873
chr13	34578900	34579900	1.343330957061198
chr13	34579000	34580000	1.4952258450862344
chr13	34579100	34580100	2.0922107567877144
chr13	34579200	34580200	1.8204375530643409
chr13	34579300	34580300	1.6328405220681184
chr13	34579400	34580400	1.9335196087167847
chr13	34579500	34580500	1.3335209459439332
chr13	34579600	34580600	1.8927850867568268
chr13	34579700	34580700	0.6546339428273464
chr13	34579800	34580800	0.4272012313362896
chr13	34579900	34580900	0.5460614701450875
chr13	34580000	34581000	0.564337766523733
chr13	34580100	34581100	0.2473188584151619
chr13	34580200	34581200	0.11172108352708474
chr13	34580300	34581300	-0.00303191833889533
chr13	34580400	34581400	0.2561856952264577
chr13	34580500	34581500	0.6008752339597
chr13	34580600	34581600	0.0813661732749529
chr13	34580700	34581700	0.8410515351665738
chr13	34580800	34581800	1.0894090244805659
chr13	34580900	34581900	1.4911572615506743
chr13	34581000	34582000	1.7043643819617014
chr13	34581100	34582100	1.6855193779751607
chr13	34581200	34582200	1.7356088476915634
chr13	34581300	34582300	1.8499649449420927
chr13	34581400	34582400	1.672517025585088
chr13	34581500	34582500	0.9367843574832492
chr13	34581600	34582600	0.8721990132028385
chr13	34581700	34582700	0.7812206849568721
chr13	34581800	34582800	1.1838675740964892
chr13	34581900	34582900	0.8594378919468396
chr13	34582000	34583000	1.0323601874894672
chr13	34582100	34583100	1.5000828370186647
chr13	34582200	34583200	1.7152555438696129
chr13	34582300	34583300	1.7662735115450818
chr13	34582400	34583400	1.41077448260669
chr13	34582500	34583500	1.9128149884954235
chr13	34582600	34583600	2.036100692962936
chr13	34582700	34583700	2.1356095654074068
chr13	34582800	34583800	1.3767730447108155
chr13	34582900	34583900	0.5803065382324324
chr13	34583000	34584000	0.8909206540307719
chr13	34583100	34584100	0.8734523000229643
chr13	34583200	34584200	0.9328342500140752
chr13	34583300	34584300	0.7126670358058613
chr13	34583400	34584400	0.9005864940099092
chr13	34583500	34584500	1.088380724625894
chr13	34583600	34584600	1.1212455878622467
chr13	34583700	34584700	0.7404535945672129
chr13	34583800	34584800	0.4978550185992501
chr13	34583900	34584900	1.7936206937832109
chr13	34584000	34585000	1.1756012432089857
chr13	34584100	34585100	0.4484405748626786
chr13	34584200	34585200	0.6523539406149568
chr13	34584300	34585300	1.1620561764152098
chr13	34584400	34585400	1.4193139170158315
chr13	34584500	34585500	1.3359139968766622
chr13	34584600	34585600	1.6343127789852347
chr13	34584700	34585700	1.7074103719507112
chr13	34584800	34585800	1.9766643015926544
chr13	34584900	34585900	1.923734931311438
chr13	34586100	34587100	0.3958171385877613
chr13	34586200	34587200	-0.2134781574345293
chr13	34586300	34587300	-0.08931536600699805
chr13	34586400	34587400	-0.7289089645350801
chr13	34586500	34587500	-0.7914433839020274
chr13	34586600	34587600	-0.3989994942054021
chr13	34586700	34587700	-0.08144305191674855
chr13	34586800	34587800	0.679399809620201
chr13	34586900	34587900	0.0412615753419654
chr13	34587000	34588000	1.0026152506368222
chr13	34587100	34588100	1.6746656459860252
chr13	34587200	34588200	1.9992110845687847
chr13	34587300	34588300	2.3784084565759622
chr13	34587400	34588400	2.5941316883836016
chr13	34587500	34588500	2.5571842751122804
chr13	34587600	34588600	2.4855038250215644
chr13	34587700	34588700	2.0288017229699844
chr13	34588400	34589400	0.5137052460595104
chr13	34588500	34589500	0.8815367937940302
chr13	34588600	34589600	0.39754345444883465
chr13	34588700	34589700	0.6420987010416264
chr13	34588800	34589800	0.7037242837828276
chr13	34588900	34589900	0.5703419883411632
chr13	34589000	34590000	0.6836089180312592
chr13	34589100	34590100	0.5327294420415665
chr13	34589200	34590200	-0.08479920519185252
chr13	34589300	34590300	0.14960967346005305
chr13	34589400	34590400	0.0522176789728265
chr13	34589500	34590500	0.3593220508241178
chr13	34589600	34590600	0.5805098118021698
chr13	34589700	34590700	0.6896590099518243
chr13	34589800	34590800	0.8871489899327324
chr13	34589900	34590900	1.1111974391675636
chr13	34590000	34591000	0.8731369639317494
chr13	34590100	34591100	1.3224400146551247
chr13	34590200	34591200	2.3929785164973576
chr13	34590300	34591300	2.3401311344474145
chr13	34590400	34591400	2.8353324704744347
chr13	34590500	34591500	2.1648422627336292
chr13	34590600	34591600	2.2739148538883205
chr13	34590700	34591700	1.859869349120136
chr13	34590800	34591800	1.5467946523102574
chr13	34591900	34592900	-0.08583316063434714
chr13	34592000	34593000	0.11731763945521284
chr13	34592100	34593100	0.3953541557707868
chr13	34592200	34593200	-0.3343192515548377
chr13	34592300	34593300	-0.3992575155101463
chr13	34592400	34593400	0.5053254052559055
chr13	34593400	34594400	-0.9522666546167377
chr13	34593500	34594500	-0.4040450359700257
chr13	34593600	34594600	-0.4011722320923704
chr13	34593700	34594700	-0.5014017896910152
chr13	34593800	34594800	0.10337753869663296
chr13	34593900	34594900	0.27480289606443353
chr13	34594000	34595000	0.6357445655018142
chr13	34594100	34595100	0.3436056789939231
chr13	34594200	34595200	0.8188951583284927
chr13	34594300	34595300	1.1074803932302737
chr13	34594400	34595400	1.4943845452517892
chr13	34594500	34595500	1.2759393955224596
chr13	34594600	34595600	1.7479284877208436
chr13	34594700	34595700	2.081165359886456
chr13	34594800	34595800	1.7750329349045442
chr13	34594900	34595900	1.340209051110988
chr13	34595000	34596000	0.9217200529931601
chr13	34595100	34596100	1.3879693110328806
chr13	34595200	34596200	0.6266175964494773
chr13	34595300	34596300	0.3739147011046669
chr13	34595400	34596400	0.4853137065891584
chr13	34595500	34596500	0.9003040798253107
chr13	34595600	34596600	0.2280856874051171
chr13	34595700	34596700	-0.10378138183415717
chr13	34595800	34596800	-0.5202572346094528
chr13	34595900	34596900	-0.6831828412270593
chr13	34596000	34597000	-0.9543398789760968
chr13	34596100	34597100	-1.2957137487991248
chr13	34596200	34597200	-0.7351407113716859
chr13	34596300	34597300	-0.06899481518494112
chr13	34596400	34597400	-0.3815912839524088
chr13	34596500	34597500	-0.8524344745949919
chr13	34596600	34597600	-1.0686506892694247
chr13	34596700	34597700	-0.6414057818431752
chr13	34596800	34597800	-0.35153258633895346
chr13	34596900	34597900	-0.11917613340839985
chr13	34597000	34598000	0.1825522306023725
chr13	34597600	34598600	0.5502480345367726
chr13	34597700	34598700	-0.8425066870311297
chr13	34597800	34598800	-1.630727103137834
chr13	34597900	34598900	-1.524053667344509
chr13	34598000	34599000	-0.9742103000979833
chr13	34598100	34599100	-1.0798607118207133
chr13	34598200	34599200	-1.1154801259124991
chr13	34598300	34599300	0.06269541362050685
chr13	34598400	34599400	-0.3335580929572187
chr13	34598500	34599500	-0.2296962291093031
chr13	34598600	34599600	-0.500314912105173
chr13	34598700	34599700	0.0628452997505674
chr13	34598800	34599800	0.9611973240171968
chr13	34598900	34599900	1.1166730937758207
chr13	34599000	34600000	1.144814202154177
chr13	34599100	34600100	0.9972992297382572
chr13	34599200	34600200	1.1101645579599622
chr13	34599300	34600300	0.19702373419169564
chr13	34599400	34600400	0.20496903926247187
chr13	34599500	34600500	0.13717783955635884
chr13	34599600	34600600	0.4275902604409948
chr13	34599700	34600700	0.7858370738292184
chr13	34599800	34600800	0.3336896761118902
chr13	34599900	34600900	0.2598151585029373
chr13	34600000	34601000	-0.2173567631084179
chr13	34600100	34601100	0.040740575686088826
chr13	34600200	34601200	-0.25787840960544195
chr13	34601400	34602400	0.7159337415855499
chr13	34601500	34602500	0.5188098808616717
chr13	34601600	34602600	0.21485743918530129
chr13	34601700	34602700	0.19365032905517812
chr13	34601800	34602800	0.449780809729236
chr13	34601900	34602900	0.4200018826394733
chr13	34602000	34603000	0.7193313956183934
chr13	34602100	34603100	0.2423316371133881
chr13	34602200	34603200	0.310823997445246
chr13	34602300	34603300	0.25016590862197585
chr13	34602400	34603400	0.8014318233779291
chr13	34602500	34603500	1.1761554192606622
chr13	34602600	34603600	1.5348678531674715
chr13	34602700	34603700	1.272154223864098
chr13	34602800	34603800	1.4759184186902192
chr13	34602900	34603900	1.9537893154712973
chr13	34603000	34604000	1.429096368773657
chr13	34603100	34604100	1.5427168914843912
chr13	34603200	34604200	1.5327840266453552
chr13	34603300	34604300	1.0846688038546737
chr13	34603400	34604400	1.1906753754424275
chr13	34603500	34604500	0.560955019701473
chr13	34603600	34604600	0.27837509365514873
chr13	34603700	34604700	0.3728285346180797
chr13	34603800	34604800	-0.3475163880424213
chr13	34603900	34604900	-0.7643613583268286
chr13	34604000	34605000	-0.496709003764119
chr13	34604100	34605100	-0.4042656150881014
chr13	34604200	34605200	0.2666735828451722
chr13	34604300	34605300	0.8528696935553958
chr13	34604400	34605400	0.6291883270584476
chr13	34604500	34605500	1.4397718243939108
chr13	34604600	34605600	1.4366233455898942
chr13	34604700	34605700	2.0530085809298617
chr13	34604800	34605800	2.1320615466857857
chr13	34604900	34605900	2.062681972630056
chr13	34605000	34606000	2.5561107056145844
chr13	34605100	34606100	2.2247256411222867
chr13	34605200	34606200	1.72948311770627
chr13	34605300	34606300	1.1345308206583509
chr13	34605400	34606400	1.108826173338593
chr13	34605500	34606500	1.3297731107979938
chr13	34605600	34606600	1.2131421304050236
chr13	34605700	34606700	1.2113082023124884
chr13	34605800	34606800	1.5949733798221986
chr13	34605900	34606900	1.3548380194113248
chr13	34606000	34607000	0.948010708340812
chr13	34606100	34607100	1.0462268614348853
chr13	34606200	34607200	0.8029971628151414
chr13	34606300	34607300	0.8704769420291095
chr13	34606400	34607400	0.6788771758991697
chr13	34606500	34607500	0.03292791744638925
chr13	34606600	34607600	0.2148658406747929
chr13	34606700	34607700	0.4768168397097602
chr13	34606800	34607800	0.5588865091065942
chr13	34606900	34607900	0.7989315412551369
chr13	34607000	34608000	0.9419771425262045
chr13	34607100	34608100	0.4376768038860465
chr13	34607200	34608200	0.3611706468929203
chr13	34607300	34608300	0.6565977601793249
chr13	34607400	34608400	0.8426805329354382
chr13	34607500	34608500	0.8426085726190692
chr13	34607600	34608600	0.3771242923598059
chr13	34607700	34608700	0.21599669559069568
chr13	34607800	34608800	0.15453842030328396
chr13	34607900	34608900	0.3064187053985211
chr13	34608000	34609000	0.542593984814903
chr13	34608100	34609100	1.3161714031160885
chr13	34608200	34609200	1.5742042918569852
chr13	34608300	34609300	0.7699121260562842
chr13	34608400	34609400	0.9010404285649908
chr13	34608500	34609500	1.0192665359041673
chr13	34608600	34609600	1.6329746944299162
chr13	34608700	34609700	0.8816926205410924
chr13	34608800	34609800	0.5656609379012719
chr13	34608900	34609900	0.6824583532205105
chr13	34609500	34610500	-0.8529090558876613
chr13	34609600	34610600	-0.8537229866983449
chr13	34609700	34610700	-1.721465472254655
chr13	34609800	34610800	-1.5236910754388806
chr13	34609900	34610900	-1.0328228236529002
chr13	34610000	34611000	-0.6447609223570286
chr13	34610100	34611100	-1.2192790629213799
chr13	34610200	34611200	-1.0639001209559158
chr13	34610300	34611300	-0.7634620422534418
chr13	34610400	34611400	-0.9286788137647354
chr13	34610500	34611500	-0.8045348604029966
chr13	34610600	34611600	-0.8210051841798519
chr13	34610700	34611700	-0.0007584076559811508
chr13	34610800	34611800	-0.028563537547343382
chr13	34610900	34611900	-0.3961660971351852
chr13	34611700	34612700	-0.857915437985013
chr13	34611800	34612800	-0.7674817096135295
chr13	34611900	34612900	-0.2213107965661182
chr13	34612000	34613000	-0.4611611507018477
chr13	34612100	34613100	-0.34257022721500663
chr13	34612200	34613200	-0.5192433510066733
chr13	34612300	34613300	-0.06137876312701314
chr13	34612400	34613400	0.12044313855713808
chr13	34612500	34613500	-0.2496624147703688
chr13	34612600	34613600	-0.4907535246445566
chr13	34612700	34613700	-0.1997984801299378
chr13	34612800	34613800	-0.20611531273476089
chr13	34612900	34613900	-0.3847098280828261
chr13	34613000	34614000	-0.4118341377178475
chr13	34613100	34614100	0.2055167785296538
chr13	34613200	34614200	0.5170623596840969
chr13	34613300	34614300	-0.1966408503870023
chr13	34613400	34614400	-0.1824396093064884
chr13	34613500	34614500	-0.7448118597266007
chr13	34613600	34614600	-0.10733262897404264
chr13	34613700	34614700	0.2668417709915841
chr13	34613800	34614800	0.5537852398170726
chr13	34613900	34614900	0.09313128748970004
chr13	34614000	34615000	0.30944369355154805
chr13	34614100	34615100	-0.5272961761774068
chr13	34614200	34615200	-0.13829314042871516
chr13	34614300	34615300	0.4468590478189756
chr13	34614400	34615400	0.3353325210050829
chr13	34614500	34615500	1.6358400271181586
chr13	34614600	34615600	1.1065956463851023
chr13	34614700	34615700	1.3598640553910826
chr13	34614800	34615800	1.188330985113512
chr13	34614900	34615900	1.6158327371198884
chr13	34615000	34616000	1.7076534818353524
chr13	34615100	34616100	1.8721132544098529
chr13	34615200	34616200	1.630858761285811
chr13	34615300	34616300	1.089517228131726
chr13	34615400	34616400	1.2409849281769685
chr13	34615500	34616500	0.7944749265281441
chr13	34615600	34616600	0.8887761276889989
chr13	34615700	34616700	0.25662511687410466
chr13	34615800	34616800	0.5782364520229679
chr13	34615900	34616900	0.18846934894635886
chr13	34616000	34617000	0.394854793918517
chr13	34616100	34617100	0.2704726834679107
chr13	34616200	34617200	-0.166864793334278
chr13	34616300	34617300	-0.5469321465227484
chr13	34616400	34617400	0.06966941168589517
chr13	34616500	34617500	0.595529641451944
chr13	34616600	34617600	0.005449395571037032
chr13	34616700	34617700	0.7531057167441971
chr13	34616800	34617800	0.14426885342895926
chr13	34616900	34617900	0.1820835206986079
chr13	34617000	34618000	0.16959933688510478
chr13	34617100	34618100	0.5176428009082341
chr13	34617200	34618200	1.0788810595322682
chr13	34617300	34618300	1.8031770182727904
chr13	34617400	34618400	1.5407889093278198
chr13	34617500	34618500	0.6040857148858361
chr13	34617600	34618600	1.041132420814449
chr13	34617700	34618700	0.19264690587363792
chr13	34617800	34618800	0.2369508812466031
chr13	34617900	34618900	-0.2275778760052964
chr13	34618000	34619000	-0.1636178026217781
chr13	34618100	34619100	-0.21982641131356725
chr13	34618200	34619200	-0.07013487600638267
chr13	34618300	34619300	-0.1067213652166005
chr13	34618400	34619400	-0.31112084749359425
chr13	34618500	34619500	0.7119940088425363
chr13	34618600	34619600	1.1263285140262438
chr13	34618700	34619700	1.8189019309803245
chr13	34618800	34619800	1.8163620966247136
chr13	34618900	34619900	2.193629025397272
chr13	34619000	34620000	2.043281308297506
chr13	34619100	34620100	2.1513560932508016
chr13	34619200	34620200	1.2227210138415878
chr13	34619300	34620300	0.2683203900618967
chr13	34619400	34620400	0.34354953298968205
chr13	34619500	34620500	-0.6720545692353149
chr13	34619600	34620600	-0.7263354849594478
chr13	34619700	34620700	-1.7379159070964143
chr13	34619800	34620800	-1.3434007424535683
chr13	34619900	34620900	-1.645461192082839
chr13	34620000	34621000	-1.4081882614426555
chr13	34620100	34621100	-1.1571455771833472
chr13	34620200	34621200	-0.5842770792685645
chr13	34620300	34621300	-0.1229199770243562
chr13	34620400	34621400	-0.4393828167081857
chr13	34620500	34621500	0.5298314114177479
chr13	34620600	34621600	0.3765898515663417
chr13	34620700	34621700	1.3453619452874457
chr13	34620800	34621800	1.2283578157802009
chr13	34620900	34621900	0.922676436080314
chr13	34621000	34622000	0.8277395616048461
chr13	34621100	34622100	0.5055449810488389
chr13	34621200	34622200	0.8840219961174139
chr13	34621300	34622300	0.6046411689336986
chr13	34621400	34622400	0.5186071494976662
chr13	34621500	34622500	0.33024432032604834
chr13	34621600	34622600	0.3981011489215973
chr13	34621700	34622700	-0.10094264055798877
chr13	34621800	34622800	-0.268545489592594
chr13	34621900	34622900	0.9351209765537666
chr13	34622000	34623000	0.7178462873469387
chr13	34622100	34623100	0.940965845685402
chr13	34622200	34623200	0.1307738061610006
chr13	34622300	34623300	-0.03225921174605026
chr13	34622400	34623400	-0.013720361900241302
chr13	34622500	34623500	-0.455019491441428
chr13	34622600	34623600	-0.5258090284365234
chr13	34622700	34623700	-0.2836300564619079
chr13	34622800	34623800	0.2341096846095621
chr13	34624100	34625100	0.5282189426932349
chr13	34624200	34625200	0.6721851466707202
chr13	34624300	34625300	0.9142095088667964
chr13	34624400	34625400	0.8087333616980025
chr13	34624500	34625500	1.1326659784265722
chr13	34624600	34625600	0.662341623883018
chr13	34624700	34625700	0.3653283727739804
chr13	34624800	34625800	0.120104282270724
chr13	34624900	34625900	-0.8518571255771431
chr13	34625000	34626000	-1.1320544744738088
chr13	34625100	34626100	-0.6699619612413852
chr13	34625200	34626200	-0.8296101899711348
chr13	34625300	34626300	-1.7715259361372735
chr13	34625400	34626400	-1.616401375627065
chr13	34625500	34626500	-1.7047988506503242
chr13	34625600	34626600	-1.6279562988245737
chr13	34625700	34626700	-1.1604531396085835
chr13	34625800	34626800	-1.2995613149863774
chr13	34625900	34626900	-0.2687384750363328
chr13	34626000	34627000	-0.031921387616064646
chr13	34626100	34627100	0.2483392237235721
chr13	34626200	34627200	-0.3538779423402141
chr13	34626300	34627300	0.1900803502154509
chr13	34626400	34627400	0.0029980188292213373
chr13	34626500	34627500	-0.4709145353984962
chr13	34626600	34627600	-0.2581430902187837
chr13	34626700	34627700	-0.6392630845435832
chr13	34626800	34627800	-0.477064462056941
chr13	34626900	34627900	-0.2610013306535653
chr13	34627000	34628000	-0.09909403370482862
chr13	34627100	34628100	-0.32992139318766056
chr13	34627200	34628200	0.7357174824625278
chr13	34627300	34628300	0.6045029447215755
chr13	34627400	34628400	0.9260425014389168
chr13	34627500	34628500	1.4132842790606608
chr13	34627600	34628600	1.4419887131254865
chr13	34627700	34628700	1.4184216235333131
chr13	34627800	34628800	0.5519460686908058
chr13	34627900	34628900	0.7900530815275097
chr13	34628000	34629000	0.7940581296476459
chr13	34628100	34629100	1.0074015835889147
chr13	34628200	34629200	0.1839932118945285
chr13	34628300	34629300	0.2180064695710007
chr13	34628400	34629400	-0.040242083829692514
chr13	34628500	34629500	-0.19816658090380693
chr13	34628600	34629600	-0.3802962494767984
chr13	34628700	34629700	-0.5988184424034465
chr13	34628800	34629800	0.4803529658186526
chr13	34628900	34629900	-0.4969190371038076
chr13	34629000	34630000	-0.5308604327016386
chr13	34629100	34630100	-1.129406146026428
chr13	34629200	34630200	-0.03629702338335535
chr13	34629300	34630300	0.13021727165344305
chr13	34629400	34630400	0.698905704340067
chr13	34629500	34630500	1.1137015182614671
chr13	34629600	34630600	0.7915258749857969
chr13	34629700	34630700	0.9071347747573848
chr13	34629800	34630800	1.4356544639367446
chr13	34629900	34630900	1.0397985222803887
chr13	34630000	34631000	1.3463735632251077
chr13	34630100	34631100	0.7880339762424377
chr13	34630200	34631200	0.4901300551518229
chr13	34630300	34631300	0.5236715880634503
chr13	34630400	34631400	-0.07012324433359701
chr13	34630500	34631500	-0.4595692173186819
chr13	34630600	34631600	-0.2738126266105877
chr13	34630700	34631700	-0.2793387147164394
chr13	34630800	34631800	-0.2727895012595746
chr13	34630900	34631900	-0.20809858397348635
chr13	34631000	34632000	-0.2912052812515476
chr13	34631100	34632100	0.1342608472659289
chr13	34631200	34632200	-0.15502252503128444
chr13	34631300	34632300	-0.4091686307256207
chr13	34631400	34632400	-0.5784534443590299
chr13	34631500	34632500	-1.1177756498453284
chr13	34631600	34632600	-1.4176388860964118
chr13	34631700	34632700	-2.5121872944107126
chr13	34631800	34632800	-3.2265521439564835
chr13	34631900	34632900	-2.491271105011824
chr13	34632000	34633000	-2.6562975357385312
chr13	34632100	34633100	-2.9891980185121185
chr13	34632200	34633200	-2.3605540231153093
chr13	34632300	34633300	-2.254782425009162
chr13	34632400	34633400	-1.9862848114886795
chr13	34632500	34633500	-1.6472911225314515
chr13	34632600	34633600	-1.0088846389744528
chr13	34632700	34633700	-0.013924788852700605
chr13	34632800	34633800	0.36301574326748026
chr13	34632900	34633900	-0.11085648845066504
chr13	34633000	34634000	-0.21585251646066936
chr13	34633100	34634100	0.08496097295503068
chr13	34633200	34634200	-0.2368991372686301
chr13	34633300	34634300	-0.02318171971066357
chr13	34633400	34634400	-0.05720587046002231
chr13	34633500	34634500	-0.35075481153113985
chr13	34633600	34634600	-0.8425743074522876
chr13	34633700	34634700	-1.0124814494282386
chr13	34633800	34634800	-0.7663197448317927
chr13	34633900	34634900	-0.5615980374421836
chr13	34634000	34635000	-0.4578894219482299
chr13	34634100	34635100	-0.3288410934982238
chr13	34634200	34635200	-0.30019201024512804
chr13	34634300	34635300	-0.4948098727443023
chr13	34634400	34635400	-0.20678867840649112
chr13	34634500	34635500	0.3325452972225416
chr13	34634600	34635600	0.5674515215852035
chr13	34634700	34635700	0.8295473455685777
chr13	34634800	34635800	0.884956021354997
chr13	34634900	34635900	0.7650211775066743
chr13	34635000	34636000	0.5626768316381595
chr13	34635100	34636100	0.8704500132933539
chr13	34635200	34636200	0.4784863005054294
chr13	34635300	34636300	0.4560811308812142
chr13	34635400	34636400	0.12879982737144174
chr13	34635500	34636500	-0.0022124684862344954
chr13	34635600	34636600	0.09355983710169798
chr13	34635700	34636700	-0.13119713996585708
chr13	34635800	34636800	-0.9388265573653038
chr13	34635900	34636900	-1.2100540091558452
chr13	34636000	34637000	-0.9212782771767247
chr13	34636100	34637100	-1.4194477597427124
chr13	34636200	34637200	-1.0895787905073508
chr13	34636300	34637300	-0.6877351536175472
chr13	34636400	34637400	-0.48470866501648796
chr13	34636500	34637500	-0.10867462288580836
chr13	34636600	34637600	-0.3650206084709127
chr13	34636700	34637700	-0.5014182078225108
chr13	34636800	34637800	-0.02542875850666133
chr13	34636900	34637900	0.4187358555117036
chr13	34637000	34638000	-0.04390258682382271
chr13	34637100	34638100	0.08309009873643136
chr13	34637200	34638200	-0.05131014593728005
chr13	34637300	34638300	-0.14503789571703818
chr13	34637400	34638400	0.2646042436944272
chr13	34639800	34640800	0.08253821295486216
chr13	34639900	34640900	0.3916880101937897
chr13	34640000	34641000	0.4880636255383646
chr13	34640100	34641100	0.8344388097736659
chr13	34640200	34641200	0.9056192712039848
chr13	34640300	34641300	0.8516625743694819
chr13	34640400	34641400	1.18972068305012
chr13	34640500	34641500	0.8570479806849637
chr13	34640600	34641600	0.5305083596729578
chr13	34640700	34641700	0.9495693822549212
chr13	34640800	34641800	1.0477663529157224
chr13	34640900	34641900	0.660389486901889
chr13	34641000	34642000	0.5058622685635603
chr13	34641100	34642100	0.0034492537350525954
chr13	34641200	34642200	-0.08290894628129553
chr13	34641300	34642300	0.3645907997815265
chr13	34641400	34642400	0.24831198936014195
chr13	34641500	34642500	-0.3867709851563917
chr13	34641600	34642600	-0.15761941152333414
chr13	34641700	34642700	-0.05414173504932338
chr13	34641800	34642800	0.08169867617211903
chr13	34641900	34642900	-0.5357349097061541
chr13	34642000	34643000	-0.5015973565325551
chr13	34642100	34643100	-0.3978585467914445
chr13	34642200	34643200	-0.10104314399511764
chr13	34642300	34643300	-0.424065689095705
chr13	34642400	34643400	-0.9117040694397656
chr13	34642500	34643500	-0.9246539966325668
chr13	34642600	34643600	-1.2576846186543496
chr13	34642700	34643700	-1.5279345401923359
chr13	34642800	34643800	-1.7696511708085558
chr13	34642900	34643900	-1.3179097188803697
chr13	34643000	34644000	-1.590636089815569
chr13	34643100	34644100	-1.4886537928924657
chr13	34643200	34644200	-1.2355046301293808
chr13	34643300	34644300	-1.3323008438132755
chr13	34643400	34644400	-1.456104046482534
chr13	34643500	34644500	-1.1474719109430618
chr13	34643600	34644600	-0.6263076264166877
chr13	34643700	34644700	-0.729508459658639
chr13	34643800	34644800	-0.5899336146381001
chr13	34643900	34644900	-0.41410070551983297
chr13	34644000	34645000	0.22167784953679787
chr13	34644100	34645100	-0.0166997249946095
chr13	34644200	34645200	-0.3089749177111251
chr13	34644300	34645300	-0.6650651901189046
chr13	34644400	34645400	-0.6349181812811877
chr13	34644500	34645500	-0.17863784330440768
chr13	34644600	34645600	-0.32540327090018506
chr13	34644700	34645700	0.3784495717440817
chr13	34644800	34645800	0.14913860920902708
chr13	34644900	34645900	0.04055372761515737
chr13	34645000	34646000	-0.20626258189125585
chr13	34645100	34646100	0.09238157018002513
chr13	34645200	34646200	0.4580950501740265
chr13	34645300	34646300	1.4787855257274571
chr13	34645400	34646400	1.652345055322026
chr13	34645500	34646500	1.712562921642981
chr13	34648700	34649700	-0.9291581284338979
chr13	34648800	34649800	-0.3315430889912327
chr13	34648900	34649900	-0.9642096196789112
chr13	34649000	34650000	-0.7430812817415889
chr13	34649100	34650100	-1.1537762043375162
chr13	34649200	34650200	-1.3914438327294718
chr13	34649300	34650300	-1.7345202637726682
chr13	34649400	34650400	-1.758016135164863
chr13	34649500	34650500	-1.0271881929974414
chr13	34649600	34650600	-1.823761996723149
chr13	34649700	34650700	-1.0546843685877287
chr13	34649800	34650800	-1.0041362071381
chr13	34649900	34650900	-1.1465963002356427
chr13	34650000	34651000	-1.3183415538387442
chr13	34650100	34651100	-1.3438664056717464
chr13	34650200	34651200	-0.9566777588959944
chr13	34650300	34651300	-0.8184782306101778
chr13	34650400	34651400	-0.6130318194172439
chr13	34650500	34651500	-0.8806767288211507
chr13	34650600	34651600	-1.1063692215306953
chr13	34650700	34651700	-1.813257897626027
chr13	34650800	34651800	-1.828368911262736
chr13	34650900	34651900	-1.4442068064246834
chr13	34651000	34652000	-1.439713917869268
chr13	34651100	34652100	-1.672271968647817
chr13	34651200	34652200	-2.1921897230139447
chr13	34651300	34652300	-1.9333005071615308
chr13	34651400	34652400	-2.3226630659991163
chr13	34651500	34652500	-2.9376665384133505
chr13	34651600	34652600	-2.3513096512337683
chr13	34651700	34652700	-1.9842884690251217
chr13	34651800	34652800	-2.2683733451095494
chr13	34651900	34652900	-1.7480470705557167
chr13	34652000	34653000	-2.5990257769316534
chr13	34652100	34653100	-2.751804928550868
chr13	34652200	34653200	-2.5535717029177247
chr13	34652300	34653300	-2.11697952299053
chr13	34652400	34653400	-1.6912228363175017
chr13	34652500	34653500	-0.9954421614739458
chr13	34652600	34653600	-1.3154180021149997
chr13	34652700	34653700	-2.040954914935753
chr13	34652800	34653800	-2.1817105116291367
chr13	34652900	34653900	-2.341696045690981
chr13	34653000	34654000	-1.969520979173979
chr13	34653100	34654100	-1.4325080740968192
chr13	34653200	34654200	-1.1394776622745093
chr13	34653300	34654300	-1.7153572623866409
chr13	34653400	34654400	-2.1902021086294607
chr13	34653500	34654500	-2.7541814836564185
chr13	34653600	34654600	-2.175313803352571
chr13	34653700	34654700	-1.8361295463199463
chr13	34653800	34654800	-1.7288209954112432
chr13	34653900	34654900	-1.4537406493762857
chr13	34654000	34655000	-1.1691468452296212
chr13	34654100	34655100	-1.2015489023837571
chr13	34654200	34655200	-1.809767441987271
chr13	34654300	34655300	-1.553012583623502
chr13	34654400	34655400	-1.9543592276605724
chr13	34654500	34655500	-1.8003039700274852
chr13	34654600	34655600	-1.814796685672166
chr13	34654700	34655700	-1.348148690176857
chr13	34654800	34655800	-1.787712256960266
chr13	34654900	34655900	-2.600359558805984
chr13	34655000	34656000	-2.5126158295181766
chr13	34655100	34656100	-2.38774714236543
chr13	34655200	34656200	-1.9047327311386133
chr13	34655300	34656300	-2.0204071978055844
chr13	34655400	34656400	-0.9427686957776796
chr13	34655500	34656500	-0.9758114657506728
chr13	34655600	34656600	-1.0573715496439997
chr13	34655700	34656700	-1.53505951014581
chr13	34655800	34656800	-1.2315204196220757
chr13	34655900	34656900	-0.4935914715100851
chr13	34656000	34657000	-0.735957439371681
chr13	34656100	34657100	-0.5385811824146616
chr13	34656200	34657200	-0.7139112404600747
chr13	34656300	34657300	-1.3940347834735587
chr13	34656400	34657400	-1.7566254017349716
chr13	34656500	34657500	-1.2344549843820507
chr13	34657600	34658600	0.3839748506529233
chr13	34657700	34658700	0.07692653071527468
chr13	34657800	34658800	0.20905322373671886
chr13	34657900	34658900	-0.4365085652936462
chr13	34658000	34659000	-0.4791084286338155
chr13	34658100	34659100	0.2756556960276957
chr13	34658200	34659200	0.20677587577252265
chr13	34658300	34659300	0.14597605669582192
chr13	34658400	34659400	0.1919017764639067
chr13	34658500	34659500	0.6863919923804619
chr13	34658600	34659600	0.5250767655064222
chr13	34658700	34659700	0.7110268726304103
chr13	34658800	34659800	0.4565249811987845
chr13	34658900	34659900	0.6880012051459496
chr13	34659000	34660000	1.1836249153953435
chr13	34659100	34660100	1.0072991119295038
chr13	34659200	34660200	1.2337577162111677
chr13	34659300	34660300	1.1025557957054446
chr13	34659400	34660400	1.1174357113285478
chr13	34659500	34660500	0.7000317366882017
chr13	34659600	34660600	0.012395141013441713
chr13	34659700	34660700	-0.4521935194366649
chr13	34659800	34660800	0.1594898642607195
chr13	34659900	34660900	-0.19371927607462625
chr13	34660000	34661000	-0.3498818100580412
chr13	34660100	34661100	-1.1281985163819626
chr13	34660200	34661200	-1.2896410788223098
chr13	34660300	34661300	-0.9794835959823459
chr13	34660400	34661400	-0.9870426736750322
chr13	34660500	34661500	-1.2521060026467972
chr13	34660600	34661600	-0.6442730239153718
chr13	34660700	34661700	-0.7332170976511391
chr13	34660800	34661800	-1.3635933825295254
chr13	34660900	34661900	-0.7234028645787552
chr13	34661000	34662000	-0.887516592150537
chr13	34661100	34662100	-0.44818407168757707
chr13	34661200	34662200	0.11528515096612695
chr13	34661300	34662300	0.2395669076119863
chr13	34661400	34662400	-0.05648619043266104
chr13	34661500	34662500	-0.6975145043042346
chr13	34661600	34662600	-1.177951198542058
chr13	34661700	34662700	-0.6812199500467713
chr13	34661800	34662800	-0.14041424292298152
chr13	34661900	34662900	-0.09966417302267112
chr13	34662000	34663000	-0.9304503518657824
chr13	34662100	34663100	-0.9700849032792584
chr13	34663200	34664200	0.7958016907540821
chr13	34663300	34664300	0.3812045311876515
chr13	34663400	34664400	1.2781198430138276
chr13	34663500	34664500	1.3481707502609106
chr13	34663600	34664600	0.9145886821456664
chr13	34663700	34664700	1.4464783392195508
chr13	34663800	34664800	2.117336383016093
chr13	34663900	34664900	2.3472368516584337
chr13	34664000	34665000	2.27534917239408
chr13	34664100	34665100	1.7892213429144486
chr13	34664200	34665200	1.6469816319967312
chr13	34664300	34665300	1.5924003859345186
chr13	34664400	34665400	0.9731014979060432
chr13	34664500	34665500	0.32516081524914825
chr13	34664600	34665600	0.983826403097199
chr13	34664700	34665700	0.1611182983325618
chr13	34664800	34665800	-0.6670926845804251
chr13	34664900	34665900	-0.5651646435305243
chr13	34665000	34666000	-1.2697742057203654
chr13	34665100	34666100	-0.9992852341222259
chr13	34665200	34666200	-1.0180061040583643
chr13	34665300	34666300	-0.2439760718044789
chr13	34665400	34666400	-0.26164919245742296
chr13	34665500	34666500	0.03813326955329305
chr13	34665600	34666600	-0.3087963685121924
chr13	34665700	34666700	0.0650409106112807
chr13	34665800	34666800	0.3831183487203425
chr13	34665900	34666900	0.2427198476952909
chr13	34666000	34667000	0.7188656755197994
chr13	34666100	34667100	0.8207152925292339
chr13	34666200	34667200	0.4630813969923433
chr13	34666300	34667300	0.3645833579192371
chr13	34666400	34667400	0.9339315477561312
chr13	34666500	34667500	0.9007024123924317
chr13	34666600	34667600	0.44953506256430137
chr13	34666700	34667700	0.10423357461941077
chr13	34666800	34667800	0.01839953157595488
chr13	34666900	34667900	0.19174674486066412
chr13	34667000	34668000	0.4697395733888911
chr13	34667100	34668100	-0.20391479957263367
chr13	34667200	34668200	-0.03672121598986014
chr13	34667300	34668300	-0.2582937153491149
chr13	34667400	34668400	-0.1476256908168068
chr13	34667500	34668500	-0.051661480917836775
chr13	34667600	34668600	0.4770199416564958
chr13	34667700	34668700	1.3822776567710813
chr13	34667800	34668800	1.717441856884951
chr13	34667900	34668900	1.7271822523145983
chr13	34668000	34669000	1.2241963257286097
chr13	34668100	34669100	1.7307227490143873
chr13	34668200	34669200	1.8107533082235048
chr13	34668300	34669300	2.1976016112090866
chr13	34668400	34669400	2.1170544828156457
chr13	34668500	34669500	2.571925654382133
chr13	34668600	34669600	2.5087702273893533
chr13	34668700	34669700	1.5373439055854814
chr13	34668800	34669800	1.5710044903598448
chr13	34668900	34669900	1.567300348794999
chr13	34669000	34670000	1.8415353862376345
chr13	34669100	34670100	1.929370150808128
chr13	34669200	34670200	1.7802934332014817
chr13	34669300	34670300	1.6701995324620666
chr13	34669400	34670400	1.0682589460561662
chr13	34669500	34670500	0.2766366377143992
chr13	34669600	34670600	0.370768025171844
chr13	34669700	34670700	1.1100044043761317
chr13	34669800	34670800	0.7123459190264491
chr13	34669900	34670900	1.3162728943082458
chr13	34670000	34671000	1.641546039270302
chr13	34670100	34671100	1.5832766719328684
chr13	34670200	34671200	1.499966360252146
chr13	34670300	34671300	1.1419953021772704
chr13	34670400	34671400	1.0962395189459615
chr13	34670500	34671500	0.9690581893927828
chr13	34670600	34671600	0.6125494661139042
chr13	34670700	34671700	1.0791622087353978
chr13	34670800	34671800	0.9864709074434188
chr13	34670900	34671900	0.927586321278445
chr13	34671000	34672000	0.9135211425092203
chr13	34671100	34672100	0.6470532556014482
chr13	34671200	34672200	0.5798956808698755
chr13	34671300	34672300	0.5664439047156936
chr13	34671400	34672400	0.29170366422370136
chr13	34671500	34672500	0.6491399268841331
chr13	34671600	34672600	0.4668880212576762
chr13	34671700	34672700	0.6578060942188496
chr13	34671800	34672800	0.97708503544854
chr13	34671900	34672900	0.30227043120834884
chr13	34672000	34673000	0.07850643476467607
chr13	34672100	34673100	0.5485104584427246
chr13	34672200	34673200	0.5687637548645951
chr13	34672300	34673300	0.5407534309986688
chr13	34672400	34673400	0.6087544552597459
chr13	34672500	34673500	0.5815408301592357
chr13	34672600	34673600	0.8278581423948664
chr13	34672700	34673700	0.1663900087807193
chr13	34672800	34673800	-0.12817810233929974
chr13	34672900	34673900	0.16814153817327512
chr13	34673000	34674000	0.16199323054206766
chr13	34673100	34674100	-0.2764064224199075
chr13	34673200	34674200	0.0006708456084162906
chr13	34673300	34674300	0.04806172399293688
chr13	34674000	34675000	0.8188941240936458
chr13	34674100	34675100	1.4305198584047658
chr13	34674200	34675200	1.3565263481090015
chr13	34674300	34675300	1.4276996834460145
chr13	34674400	34675400	1.6704026951682536
chr13	34674500	34675500	1.3805803416027629
chr13	34674600	34675600	1.170477554228704
chr13	34674700	34675700	1.3847750202861844
chr13	34674800	34675800	1.0360251055240988
chr13	34674900	34675900	0.8372467794355871
chr13	34675000	34676000	0.4337956949075241
chr13	34675100	34676100	-0.1978604175662008
chr13	34675200	34676200	-0.3032709430374491
chr13	34675300	34676300	-0.4408222522632346
chr13	34675400	34676400	-0.6981993838939369
chr13	34675500	34676500	-0.7145879673084093
chr13	34675600	34676600	-0.6186012563106424
chr13	34675700	34676700	-2.2222185382902166
chr13	34675800	34676800	-2.578340831008649
chr13	34675900	34676900	-2.7035677924767305
chr13	34676000	34677000	-2.1876655244311527
chr13	34676100	34677100	-1.5519043657365923
chr13	34676200	34677200	-1.5663904578821812
chr13	34676300	34677300	-1.4039827951582464
chr13	34676400	34677400	-1.5512547465852524
chr13	34676500	34677500	-1.3886442054248112
chr13	34676600	34677600	-1.427271635411972
chr13	34676700	34677700	-0.4932833277986605
chr13	34676800	34677800	0.08966754741765436
chr13	34676900	34677900	0.14193633006224085
chr13	34677000	34678000	0.05722028700389408
chr13	34677100	34678100	-0.6923801456472082
chr13	34677200	34678200	-0.3763561528084261
chr13	34677300	34678300	-0.24866376470174026
chr13	34677400	34678400	-0.8939230917621682
chr13	34677500	34678500	-0.9374239565919821
chr13	34677600	34678600	-0.7021212565799251
chr13	34677700	34678700	-0.8717333545624008
chr13	34677800	34678800	-1.1827343799848558
chr13	34677900	34678900	-0.8989234810885549
chr13	34678000	34679000	-0.7916584196957264
chr13	34678100	34679100	-0.5300060235247446
chr13	34678200	34679200	-0.5385697673507683
chr13	34678300	34679300	-0.2973704534176774
chr13	34678400	34679400	-0.19210008245516427
chr13	34678500	34679500	-0.21456887905787614
chr13	34678600	34679600	-0.30611325901422176
chr13	34678700	34679700	0.09423759772729423
chr13	34678800	34679800	0.16708318264363253
chr13	34678900	34679900	-0.5200295067024936
chr13	34679000	34680000	-1.0698014552756803
chr13	34679100	34680100	-2.060227880494548
chr13	34679200	34680200	-1.7371546173054495
chr13	34679300	34680300	-2.2826826677796515
chr13	34680400	34681400	-1.5191408442379957
chr13	34680500	34681500	-1.4428291571496192
chr13	34680600	34681600	-1.2065827765967128
chr13	34680700	34681700	-1.091951748386453
chr13	34680800	34681800	-0.8351704486450545
chr13	34680900	34681900	-0.23440259785064904
chr13	34681000	34682000	-0.20911222052354453
chr13	34681100	34682100	0.0510887900268769
chr13	34681200	34682200	-1.4115772137795224
chr13	34681300	34682300	-1.4196250306369886
chr13	34681400	34682400	-1.4490368135077123
chr13	34681500	34682500	-1.2168802563408816
chr13	34681600	34682600	-0.9370664812627084
chr13	34681700	34682700	-0.9561504307945056
chr13	34681800	34682800	-0.7392460818836146
chr13	34682900	34683900	-0.4620285910232372
chr13	34683000	34684000	-0.6305116864515754
chr13	34683100	34684100	-0.6598344380275429
chr13	34683200	34684200	-0.6331762852790223
chr13	34683300	34684300	-0.7502542384501779
chr13	34683400	34684400	-0.4889585316355107
chr13	34683500	34684500	-0.9552594585636004
chr13	34683600	34684600	-0.9635915880763862
chr13	34683700	34684700	-0.5678794833299775
chr13	34683800	34684800	-0.9336049089996796
chr13	34683900	34684900	-1.5541002751620228
chr13	34684000	34685000	-1.5821787226878923
chr13	34684100	34685100	-1.20248694997981
chr13	34684200	34685200	-2.157544168859894
chr13	34684300	34685300	-1.723030070924005
chr13	34684400	34685400	-1.2140963283113229
chr13	34684500	34685500	-1.064178026214176
chr13	34684600	34685600	-1.0229740506570089
chr13	34684700	34685700	-1.2764625773176999
chr13	34684800	34685800	-0.5652091957972081
chr13	34684900	34685900	-0.01905312233525616
chr13	34685000	34686000	0.9252503063459767
chr13	34685100	34686100	0.3019009150300877
chr13	34685200	34686200	0.9499027115883164
chr13	34685300	34686300	0.5789281070222067
chr13	34685400	34686400	0.3123899842133256
chr13	34685500	34686500	0.6091091881385118
chr13	34685600	34686600	0.5676168371385242
chr13	34685700	34686700	0.6784224178013021
chr13	34685800	34686800	0.4973010046530342
chr13	34685900	34686900	0.4860005892635135
chr13	34686500	34687500	-0.9625833777198078
chr13	34686600	34687600	-0.7656031768480397
chr13	34686700	34687700	-1.4212868399598246
chr13	34686800	34687800	-1.5332232209333718
chr13	34686900	34687900	-1.5712474340920213
chr13	34687000	34688000	-1.0837594800905341
chr13	34687100	34688100	-1.2623315998101607
chr13	34687200	34688200	-1.2252936417318392
chr13	34687300	34688300	-0.9623864450242072
chr13	34687400	34688400	-0.8265408912128026
chr13	34687500	34688500	-1.0967851578970764
chr13	34687600	34688600	-1.3682392801902603
chr13	34687700	34688700	-0.7053959138681678
chr13	34687800	34688800	-0.2425277466241721
chr13	34687900	34688900	-0.3024152275328951
chr13	34688000	34689000	-0.6474312974619336
chr13	34688100	34689100	-0.1196078255136934
chr13	34688200	34689200	-0.34535732723578344
chr13	34688300	34689300	-0.1979448194581918
chr13	34688400	34689400	-0.2823622366397767
chr13	34688500	34689500	-0.3811857439391317
chr13	34688600	34689600	-0.5890244749088717
chr13	34688700	34689700	-0.2531059739068485
chr13	34688800	34689800	-0.9815552931259476
chr13	34688900	34689900	-0.987078540204058
chr13	34689000	34690000	-1.794422302661516
chr13	34689100	34690100	-1.9385613127174528
chr13	34689200	34690200	-1.6141037107961982
chr13	34689300	34690300	-1.6217397282265325
chr13	34689400	34690400	-1.4959731339218978
chr13	34689500	34690500	-1.2262286249404923
chr13	34689600	34690600	-1.0818458990511604
chr13	34689700	34690700	-0.8689578683499816
chr13	34689800	34690800	-0.3596433828281084
chr13	34689900	34690900	0.07269747188756698
chr13	34690000	34691000	1.1119840064454534
chr13	34690100	34691100	1.8988898953944309
chr13	34690200	34691200	1.7633324546998324
chr13	34690300	34691300	2.2454401080810453
chr13	34690400	34691400	2.109837423417224
chr13	34690500	34691500	2.4395259185697538
chr13	34690600	34691600	3.138441848772676
chr13	34690700	34691700	2.647521633695056
chr13	34690800	34691800	2.8591061466351437
chr13	34690900	34691900	2.8621983205226216
chr13	34691000	34692000	2.7472116802640003
chr13	34691100	34692100	2.3159492155550327
chr13	34691200	34692200	2.607985677855231
chr13	34691300	34692300	1.8970628851898093
chr13	34691400	34692400	1.8389596136486024
chr13	34691500	34692500	0.36575053988840506
chr13	34691600	34692600	-0.5871036770556669
chr13	34691700	34692700	0.08515704092061689
chr13	34691800	34692800	0.8939325772815946
chr13	34691900	34692900	0.6866102106951206
chr13	34692000	34693000	0.5377547802801892
chr13	34692100	34693100	1.1055411092306453
chr13	34692200	34693200	1.4975641296721593
chr13	34692300	34693300	1.1253921864309089
chr13	34692400	34693400	1.1489671232993193
chr13	34692500	34693500	1.7070137144220143
chr13	34692600	34693600	1.8619723839927047
chr13	34692700	34693700	1.6009515741564704
chr13	34692800	34693800	1.1379231292370873
chr13	34692900	34693900	1.348457985357479
chr13	34693000	34694000	1.5242123146538062
chr13	34693100	34694100	1.1801744871771185
chr13	34693200	34694200	0.8437137108414708
chr13	34693300	34694300	1.0208592959855016
chr13	34693400	34694400	0.9834419250452604
chr13	34693500	34694500	1.2804002933034455
chr13	34693600	34694600	1.0475976745256512
chr13	34693700	34694700	0.18646763590475954
chr13	34693800	34694800	-0.1663449442661762
chr13	34693900	34694900	-0.3830065739822624
chr13	34694000	34695000	-0.2527158284217333
chr13	34694100	34695100	-0.3244491013208966
chr13	34694200	34695200	-0.5565767762952722
chr13	34694300	34695300	-0.368029936705457
chr13	34694400	34695400	-0.32711422214781194
chr13	34694500	34695500	-0.7692651883381653
chr13	34694600	34695600	-0.5179788943412115
chr13	34694700	34695700	0.2519516454991108
chr13	34694800	34695800	0.4380066990102861
chr13	34694900	34695900	1.0893805491710578
chr13	34695000	34696000	0.7831160497849416
chr13	34695100	34696100	0.6010307973905226
chr13	34695200	34696200	0.39712699573871696
chr13	34695300	34696300	0.11024059493253703
chr13	34695400	34696400	-0.06206630913154663
chr13	34695500	34696500	-0.3242525898894939
chr13	34695600	34696600	-0.5135551432896287
chr13	34695700	34696700	-0.3496537250305227
chr13	34695800	34696800	-0.4774278897192423
chr13	34695900	34696900	-1.1914760057943357
chr13	34696000	34697000	-1.4130639454457685
chr13	34696100	34697100	-1.0758158527331607
chr13	34696200	34697200	-0.8982370281350519
chr13	34696300	34697300	-0.08111197391010216
chr13	34696400	34697400	0.6210266916156321
chr13	34696500	34697500	0.4822298634261706
chr13	34696600	34697600	0.6788805149257641
chr13	34696700	34697700	0.012832306855302171
chr13	34696800	34697800	0.022803607161023816
chr13	34696900	34697900	0.3040209224620406
chr13	34697000	34698000	1.1908201105338956
chr13	34697100	34698100	1.5159912024417137
chr13	34697200	34698200	2.0063175314875403
chr13	34697300	34698300	1.7577749008827332
chr13	34697400	34698400	1.1322484041356096
chr13	34697500	34698500	1.4289680688395021
chr13	34697600	34698600	1.3668687583828596
chr13	34697700	34698700	1.657332387430084
chr13	34697800	34698800	1.934100326076185
chr13	34697900	34698900	1.847754812441711
chr13	34698000	34699000	1.2724336067097828
chr13	34698100	34699100	0.6436461318171329
chr13	34698200	34699200	0.3590372502833843
chr13	34698300	34699300	0.005667934801877274
chr13	34698400	34699400	-0.31043003551540577
chr13	34698500	34699500	0.2576627104334384
chr13	34698600	34699600	0.2476984444436612
chr13	34698700	34699700	0.3825311982798815
chr13	34698800	34699800	0.11234218433554452
chr13	34698900	34699900	0.050537593675002525
chr13	34699000	34700000	-0.06077587355914294
chr13	34699100	34700100	-0.008271317208771983
chr13	34699200	34700200	-0.5637566762882857
chr13	34699300	34700300	-0.9039863677776641
chr13	34699400	34700400	-0.9287725566498408
chr13	34699500	34700500	-1.5936464947846236
chr13	34699600	34700600	-1.723105808530058
chr13	34699700	34700700	-1.6472214997852708
chr13	34699800	34700800	-1.7616521411336403
chr13	34699900	34700900	-2.00482075253861
chr13	34700000	34701000	-1.7575781664441883
chr13	34700100	34701100	-1.6516786302517972
chr13	34700200	34701200	-1.0369889052245234
chr13	34700300	34701300	-0.5412218656420491
chr13	34700400	34701400	-0.0862920461981812
chr13	34700500	34701500	0.5910641487737288
chr13	34700600	34701600	0.8260594559149773
chr13	34700700	34701700	0.6426383649394298
chr13	34700800	34701800	0.8783349047924519
chr13	34700900	34701900	1.6116358464861575
chr13	34701000	34702000	1.671721273930776
chr13	34701100	34702100	1.7545957959145424
chr13	34701200	34702200	1.4773536828983118
chr13	34701300	34702300	1.2105554330001758
chr13	34701400	34702400	1.4254849394257525
chr13	34701500	34702500	0.7657417597889312
chr13	34701600	34702600	0.4285335261971405
chr13	34701700	34702700	0.6833550807254106
chr13	34701800	34702800	0.20639355673843227
chr13	34701900	34702900	-0.3255986088020258
chr13	34702000	34703000	-0.3785884293609784
chr13	34702100	34703100	-0.4633731500063
chr13	34702200	34703200	-0.13227129424644626
chr13	34702300	34703300	0.007903196013366849
chr13	34702400	34703400	0.17588055814695713
chr13	34702500	34703500	0.15322694479576235
chr13	34702600	34703600	0.4134055528556013
chr13	34702700	34703700	0.10522181037904332
chr13	34702800	34703800	1.0195624280022966
chr13	34702900	34703900	0.9432663481535196
chr13	34703000	34704000	0.7836065234574476
chr13	34703100	34704100	0.9812673965992236
chr13	34703200	34704200	0.9271394417842383
chr13	34703300	34704300	0.6759551340458531
chr13	34703400	34704400	0.4458779610971455
chr13	34703500	34704500	0.3913477279025253
chr13	34703600	34704600	0.5262939620630944
chr13	34703700	34704700	0.9646473352193776
chr13	34703800	34704800	-0.2052923326602376
chr13	34703900	34704900	-0.28082865883512464
chr13	34704000	34705000	-1.0120911240231605
chr13	34704100	34705100	-1.5876556731113938
chr13	34704200	34705200	-2.2421737693323425
chr13	34704300	34705300	-1.81380243454792
chr13	34704400	34705400	-1.7344715194016471
chr13	34704500	34705500	-1.4382951070921246
chr13	34704600	34705600	-1.5692047809724374
chr13	34704700	34705700	-1.540005810630232
chr13	34704800	34705800	-0.7196333745439849
chr13	34704900	34705900	-0.606717946976439
chr13	34705000	34706000	-0.28653603964909286
chr13	34705100	34706100	-0.015592818234808696
chr13	34705200	34706200	0.6906137711966811
chr13	34705300	34706300	0.4134841459792125
chr13	34705400	34706400	-0.1408475985761166
chr13	34705500	34706500	0.11206005083197776
chr13	34705600	34706600	-0.2360066163014368
chr13	34705700	34706700	-0.715705278561967
chr13	34705800	34706800	-0.8360433158404511
chr13	34705900	34706900	-1.1509337492209386
chr13	34706000	34707000	-0.8103050299189387
chr13	34706100	34707100	-0.4228042046525409
chr13	34706200	34707200	0.1931906387281268
chr13	34706300	34707300	0.2406962116435256
chr13	34706400	34707400	0.8488901760677721
chr13	34706500	34707500	0.008385943918241127
chr13	34706600	34707600	0.6447332513593916
chr13	34706700	34707700	0.35885774271744986
chr13	34706800	34707800	0.005597775948487861
chr13	34706900	34707900	0.17330544208091792
chr13	34707000	34708000	0.14260787746410888
chr13	34707100	34708100	-0.3884610492862718
chr13	34707200	34708200	-0.9234503069528024
chr13	34707300	34708300	-1.0199038957580713
chr13	34707400	34708400	-1.095148679885399
chr13	34707500	34708500	-0.19073609390435006
chr13	34707600	34708600	-0.8182883988770279
chr13	34707700	34708700	-0.3580140389880864
chr13	34707800	34708800	0.03751405189653998
chr13	34707900	34708900	0.2429198091251877
chr13	34708000	34709000	0.45971914726677654
chr13	34708100	34709100	0.3337526034774609
chr13	34708200	34709200	0.3677610821874317
chr13	34708300	34709300	0.9186426081160328
chr13	34708400	34709400	0.6547751894784799
chr13	34708500	34709500	0.3994377943243889
chr13	34708600	34709600	0.2061267387787122
chr13	34708700	34709700	0.19198084671255872
chr13	34708800	34709800	0.32797096909467083
chr13	34708900	34709900	0.248795490081136
chr13	34709000	34710000	0.14307887175040723
chr13	34709100	34710100	0.3587020350180933
chr13	34709200	34710200	0.5385275468655607
chr13	34709300	34710300	0.496688506943711
chr13	34709400	34710400	0.530341488574091
chr13	34709500	34710500	0.5057515973571018
chr13	34709600	34710600	0.5939991745215748
chr13	34709700	34710700	0.7074616905641878
chr13	34709800	34710800	0.1385516376525805
chr13	34709900	34710900	0.6621304254666516
chr13	34710000	34711000	0.17985795699186044
chr13	34710100	34711100	0.6869610896261362
chr13	34710200	34711200	0.2918479059859569
chr13	34710300	34711300	0.3732303720631453
chr13	34710400	34711400	0.3207737062789508
chr13	34710500	34711500	0.30861825583962765
chr13	34710600	34711600	0.2553898335387669
chr13	34710700	34711700	-0.02222935328506016
chr13	34710800	34711800	0.03348898639404882
chr13	34710900	34711900	-0.372060303751288
chr13	34711000	34712000	0.5522916672857193
chr13	34711100	34712100	0.5333245762598975
chr13	34711200	34712200	0.3540465642500349
chr13	34711300	34712300	-0.057521138547094085
chr13	34711400	34712400	0.015286070086631038
chr13	34711500	34712500	0.013600744967749613
chr13	34711600	34712600	-0.1433532799961683
chr13	34711700	34712700	-0.3285600341663469
chr13	34711800	34712800	0.4443060619169748
chr13	34711900	34712900	0.5571689652206714
chr13	34712000	34713000	0.11134815961303282
chr13	34712100	34713100	0.027194001594557312
chr13	34712200	34713200	0.03408897912172313
chr13	34712300	34713300	0.3308867603774485
chr13	34712400	34713400	-0.4561853545832964
chr13	34712500	34713500	-1.3883471121759006
chr13	34712600	34713600	-1.2262093665675673
chr13	34712700	34713700	-0.7440319206499426
chr13	34712900	34713900	-0.5562257711543447
chr13	34713000	34714000	-0.07671239265580136
chr13	34713100	34714100	-0.6375663265102068
chr13	34713200	34714200	-0.2578382318616453
chr13	34713300	34714300	-0.029218748768029795
chr13	34713700	34714700	1.810473180735568
chr13	34713800	34714800	1.9741066798886184
chr13	34713900	34714900	1.647365964505045
chr13	34714000	34715000	1.4604084462224858
chr13	34714100	34715100	1.916998577100215
chr13	34714200	34715200	1.4004719283913944
chr13	34714300	34715300	0.6051922292066593
chr13	34714400	34715400	1.1337473976332129
chr13	34714500	34715500	0.7555024954531335
chr13	34714600	34715600	0.671657482431509
chr13	34714700	34715700	0.2902508533011147
chr13	34714800	34715800	-0.1817648474332005
chr13	34714900	34715900	-0.1080391775077543
chr13	34715000	34716000	-0.3410877931179895
chr13	34715100	34716100	-0.3538256104035784
chr13	34716200	34717200	0.20705458414053465
chr13	34716300	34717300	0.9276246174716865
chr13	34716400	34717400	0.7655232582594287
chr13	34716500	34717500	0.15572706047669058
chr13	34716600	34717600	1.2548411377321045
chr13	34716700	34717700	1.2564205451877444
chr13	34716800	34717800	1.4379639284221717
chr13	34716900	34717900	1.3674102680171965
chr13	34717000	34718000	1.473348535522765
chr13	34717100	34718100	1.1961032294262133
chr13	34717200	34718200	0.8777019114271218
chr13	34717400	34718400	1.3907181076257509
chr13	34717500	34718500	2.914324991668417
chr13	34717800	34718800	2.265260088244684
chr13	34718000	34719000	1.4070448680098058
chr13	34718100	34719100	1.2744212044224006
chr13	34718200	34719200	0.9285344073879459
chr13	34718300	34719300	0.6694225830603917
chr13	34718400	34719400	0.18166618850814534
chr13	34718500	34719500	-0.5284963175008224
chr13	34718600	34719600	-1.0345423101739464
chr13	34718700	34719700	-0.6772258491026814
chr13	34718800	34719800	-0.3748391421949898
chr13	34718900	34719900	-0.4793614596687964
chr13	34719000	34720000	-0.020534275461439877
chr13	34719100	34720100	0.1836439406370356
chr13	34719200	34720200	-0.3672586037303955
chr13	34719300	34720300	-0.283879276889646
chr13	34719400	34720400	-0.3348221751343829
chr13	34719500	34720500	0.0938084848538897
chr13	34719600	34720600	0.4052230196185232
chr13	34719700	34720700	-0.5941112865650193
chr13	34719800	34720800	-0.7191051897893983
chr13	34719900	34720900	-0.21604024668330732
chr13	34720000	34721000	0.03873955539812437
chr13	34720100	34721100	0.22402333000532745
chr13	34720200	34721200	0.4638682993209672
chr13	34720300	34721300	-0.03813016824754065
chr13	34720400	34721400	0.2664152547411432
chr13	34720500	34721500	-0.2037529168669847
chr13	34720600	34721600	-0.8544180988947425
chr13	34720700	34721700	-1.0944772363691473
chr13	34720800	34721800	-1.2334358280077344
chr13	34720900	34721900	-1.9882422650402007
chr13	34721000	34722000	-1.9244772838427333
chr13	34721100	34722100	-2.3159171056330754
chr13	34721200	34722200	-1.6107160745007376
chr13	34721300	34722300	-1.4003782284185535
chr13	34721400	34722400	-1.6272302728611785
chr13	34721500	34722500	-1.4917389613442167
chr13	34721600	34722600	-1.0601354509237941
chr13	34721700	34722700	-0.5452470866353476
chr13	34721800	34722800	-0.5174985310480995
chr13	34721900	34722900	-0.14487767635723267
chr13	34722000	34723000	-0.9240123865399644
chr13	34722100	34723100	-0.9219839041059212
chr13	34722200	34723200	-1.0828454768390685
chr13	34722300	34723300	-1.040347892498275
chr13	34722400	34723400	-2.0695464759119213
chr13	34722500	34723500	-2.4291547034302408
chr13	34722600	34723600	-2.9615899515589144
chr13	34722700	34723700	-2.8042649615993778
chr13	34722800	34723800	-2.4670329954227395
chr13	34722900	34723900	-2.609068034802605
chr13	34723000	34724000	-2.3689209379063185
chr13	34723100	34724100	-2.425863519498263
chr13	34723200	34724200	-2.9927560445091883
chr13	34723300	34724300	-2.7984769591537786
chr13	34723400	34724400	-2.158711715678092
chr13	34723500	34724500	-1.3343646725553606
chr13	34723600	34724600	-0.6829049722850125
chr13	34723700	34724700	-0.5970645237594174
chr13	34723800	34724800	-0.684213577282911
chr13	34725000	34726000	-1.3850862802730755
chr13	34725100	34726100	-1.2820906064284885
chr13	34725200	34726200	-1.4451205419280515
chr13	34725300	34726300	-1.6423972842431482
chr13	34725400	34726400	-0.8393081955519271
chr13	34725500	34726500	-0.7284549819853032
chr13	34725600	34726600	-0.2035105159364564
chr13	34725700	34726700	0.04832460989077133
chr13	34725800	34726800	0.3235491837319066
chr13	34725900	34726900	0.5641153456424658
chr13	34726000	34727000	1.4922537966389444
chr13	34727100	34728100	-0.33246504825754114
chr13	34727200	34728200	-0.3513855109287005
chr13	34727300	34728300	-0.22477725959998804
chr13	34727400	34728400	0.529642985166021
chr13	34727500	34728500	0.7175298008270192
chr13	34727600	34728600	0.7455882270129125
chr13	34727700	34728700	0.6285195390772317
chr13	34727800	34728800	0.5819049058049907
chr13	34727900	34728900	0.6579392065588942
chr13	34728000	34729000	0.5099193444589922
chr13	34728100	34729100	0.03052339144466573
chr13	34728200	34729200	0.6724032860307163
chr13	34728300	34729300	0.4722293301501978
chr13	34728400	34729400	0.10452811605405377
chr13	34728500	34729500	-0.08047864426814216
chr13	34728600	34729600	0.2619534213781137
chr13	34728700	34729700	0.20431399292485625
chr13	34728800	34729800	0.5745779333177451
chr13	34728900	34729900	0.5903387881050483
chr13	34729000	34730000	0.7295714298561025
chr13	34729100	34730100	1.3344857912220307
chr13	34729200	34730200	0.3961217411222516
chr13	34729300	34730300	0.6693345454495278
chr13	34729400	34730400	0.7534973623657562
chr13	34729500	34730500	0.98318274293125
chr13	34729600	34730600	0.4997330948154758
chr13	34729700	34730700	0.6717478504109663
chr13	34729800	34730800	1.0087201832286246
chr13	34729900	34730900	1.1334123705192258
chr13	34730000	34731000	1.3615034758058855
chr13	34730100	34731100	0.4872790106272424
chr13	34731400	34732400	1.2541388499807171
chr13	34731500	34732500	1.2653605718534626
chr13	34731600	34732600	1.4877875388072574
chr13	34731700	34732700	1.4125177100383068
chr13	34731800	34732800	1.3348038720813185
chr13	34731900	34732900	0.04310593124614879
chr13	34732000	34733000	0.20770171514107674
chr13	34732100	34733100	-0.2948206091344877
chr13	34732200	34733200	0.2371063750715245
chr13	34732300	34733300	-0.2127315714700909
chr13	34732400	34733400	-0.32678617013519085
chr13	34732500	34733500	-0.7580095008614991
chr13	34733300	34734300	-0.2460601798810854
chr13	34733400	34734400	-0.27163106341633786
chr13	34733500	34734500	-0.42368754121282587
chr13	34733600	34734600	-0.1862140350940749
chr13	34733700	34734700	-0.4530343674266152
chr13	34733800	34734800	-0.1822524308928188
chr13	34733900	34734900	-0.31987074950950023
chr13	34734000	34735000	-0.11197602464171433
chr13	34734100	34735100	-0.16581692284926056
chr13	34734200	34735200	-0.4462670826401646
chr13	34734300	34735300	-0.2983412666386384
chr13	34734400	34735400	-0.16829480012476766
chr13	34734500	34735500	-0.3682712278356641
chr13	34734600	34735600	-0.7153620248294577
chr13	34734700	34735700	-0.2843161740254057
chr13	34734800	34735800	-0.3604081566357861
chr13	34734900	34735900	-0.2642441812589931
chr13	34735000	34736000	0.061979438785949754
chr13	34735100	34736100	0.3982836864563061
chr13	34735200	34736200	0.7865862228716008
chr13	34735300	34736300	1.1104587969124329
chr13	34735400	34736400	0.8322387977758147
chr13	34735500	34736500	1.0419568977810334
chr13	34735600	34736600	0.8362933197859649
chr13	34735700	34736700	0.5227649552595407
chr13	34735800	34736800	0.7106397908053365
chr13	34735900	34736900	1.2999647505451055
chr13	34736000	34737000	1.5485809293261565
chr13	34736100	34737100	1.068198985652701
chr13	34736200	34737200	1.0097940691875011
chr13	34736300	34737300	0.3910490695981374
chr13	34736400	34737400	-0.1403724872224908
chr13	34736500	34737500	0.13576599006644238
chr13	34736600	34737600	-0.19815455683642288
chr13	34736700	34737700	-0.08280895435248717
chr13	34736800	34737800	-0.32825516962668816
chr13	34736900	34737900	-0.7697575957657183
chr13	34737000	34738000	-1.66996723262728
chr13	34737100	34738100	-1.3871248969611332
chr13	34737200	34738200	-1.3463345228609085
chr13	34737300	34738300	-1.3426717111807085
chr13	34737400	34738400	-0.32038556590530143
chr13	34737500	34738500	-0.3551234499475873
chr13	34737600	34738600	-0.12132842467312058
chr13	34737700	34738700	0.3993881583404984
chr13	34737800	34738800	0.5333377027916945
chr13	34737900	34738900	1.2959047099884682
chr13	34738000	34739000	1.629761851466441
chr13	34738100	34739100	1.3307085367712517
chr13	34738200	34739200	0.6066464113259562
chr13	34738300	34739300	1.077471676916887
chr13	34738400	34739400	1.3587878883558184
chr13	34738500	34739500	0.7481781198089438
chr13	34738600	34739600	1.2740394992002724
chr13	34738700	34739700	0.9739646505930456
chr13	34738800	34739800	0.3918361346522529
chr13	34738900	34739900	-0.6693955313329979
chr13	34739000	34740000	-0.8604564754554898
chr13	34739100	34740100	-0.2573924513946497
chr13	34739200	34740200	0.5440168392334631
chr13	34739300	34740300	0.16505464423246552
chr13	34739400	34740400	-0.4075843462522635
chr13	34739500	34740500	0.2503433504189733
chr13	34739600	34740600	0.4946095112272597
chr13	34739700	34740700	0.3031785587635953
chr13	34739800	34740800	0.40629358628873546
chr13	34739900	34740900	0.4557193877419771
chr13	34740000	34741000	0.9248649438129553
chr13	34740100	34741100	0.5027984095256004
chr13	34740200	34741200	0.11652830275317942
chr13	34740300	34741300	0.6235441140905247
chr13	34740400	34741400	1.116292598307945
chr13	34743900	34744900	-0.9247965255060808
chr13	34744000	34745000	-0.500923567981614
chr13	34744100	34745100	-0.27663904682576823
chr13	34744200	34745200	-0.1398899479885241
chr13	34744300	34745300	-0.40907693028637176
chr13	34744400	34745400	0.3765950049509195
chr13	34744500	34745500	-0.20222481910572124
chr13	34744600	34745600	-0.5568907488751156
chr13	34744700	34745700	-1.5373942867131822
chr13	34744800	34745800	-0.8297409768432705
chr13	34744900	34745900	-1.1856574825661454
chr13	34745000	34746000	-0.7807479781223592
chr13	34745100	34746100	-0.9946196025199356
chr13	34745200	34746200	-0.5557154780858073
chr13	34745300	34746300	-0.8069115783998505
chr13	34745400	34746400	-1.1903157559261874
chr13	34745500	34746500	-1.1761988585695429
chr13	34745600	34746600	-1.3443887157302978
chr13	34746700	34747700	0.5551190159108291
chr13	34746800	34747800	1.5347009102264626
chr13	34746900	34747900	1.5560495129580159
chr13	34747000	34748000	1.7818174589343105
chr13	34747100	34748100	1.6890828390722177
chr13	34747200	34748200	1.8452511525994308
chr13	34747300	34748300	1.7366564544516039
chr13	34747400	34748400	1.5527914573918034
chr13	34747500	34748500	1.4564126504000512
chr13	34747600	34748600	1.7847053226988434
chr13	34747700	34748700	1.1850733626084848
chr13	34747800	34748800	0.6718356615727457
chr13	34747900	34748900	0.6380917690295959
chr13	34748000	34749000	0.5426886449421557
chr13	34748100	34749100	0.6906103565599221
chr13	34748200	34749200	0.6893989632220672
chr13	34748300	34749300	0.9733019903284847
chr13	34748400	34749400	0.8384327599846108
chr13	34748500	34749500	0.9613151611796479
chr13	34748600	34749600	0.07008006866088859
chr13	34748700	34749700	0.6044090968334711
chr13	34748800	34749800	0.8854397343701023
chr13	34748900	34749900	0.9147501557594312
chr13	34749000	34750000	1.5529138427875175
chr13	34749100	34750100	0.7287042757119079
chr13	34749200	34750200	1.0545284504670605
chr13	34749300	34750300	1.0835874092802418
chr13	34749400	34750400	0.9465667588812888
chr13	34749500	34750500	0.14058248173120466
chr13	34749600	34750600	0.046853245512243055
chr13	34749700	34750700	-0.31154743343156405
chr13	34749800	34750800	-0.3661133257947837
chr13	34749900	34750900	-0.6994073513581821
chr13	34750000	34751000	-0.8322572363343613
chr13	34750100	34751100	-0.2291713425615477
chr13	34750200	34751200	-0.4657852533419943
chr13	34750300	34751300	-0.6135663860507504
chr13	34750400	34751400	-0.4849648015651787
chr13	34750500	34751500	-0.13615260947849622
chr13	34750600	34751600	0.29724257831486794
chr13	34750700	34751700	-0.04436856974252438
chr13	34750800	34751800	-0.21180681356798167
chr13	34750900	34751900	-0.4268223049394818
chr13	34751000	34752000	-0.34417444908829437
chr13	34751100	34752100	-0.5730388903791269
chr13	34751200	34752200	-0.5961595227352978
chr13	34751300	34752300	-0.8384367864298579
chr13	34751400	34752400	-0.9038683364784276
chr13	34751500	34752500	-0.25781450562920416
chr13	34751600	34752600	-0.2111127077260164
chr13	34751700	34752700	0.2349174884596112
chr13	34751800	34752800	-0.3597791037493917
chr13	34751900	34752900	0.12480881511592395
chr13	34752000	34753000	0.5333963611416818
chr13	34752100	34753100	0.9780107569500626
chr13	34752200	34753200	0.6787718385833226
chr13	34752300	34753300	0.6634495082462506
chr13	34752400	34753400	0.6031694926476828
chr13	34752500	34753500	-0.3415632073701509
chr13	34752600	34753600	-2.6764633162673697
chr13	34752700	34753700	-4.509904839880517
chr13	34752800	34753800	-4.874244498136783
chr13	34752900	34753900	-5.544776260278781
chr13	34753000	34754000	-6.819814987428033
chr13	34753100	34754100	-7.513628391398993
chr13	34753200	34754200	-7.483090795157432
chr13	34753300	34754300	-7.444787553120292
chr13	34753400	34754400	-7.420238131727425
chr13	34753500	34754500	-8.05152702280398
chr13	34753600	34754600	-5.77172117830029
chr13	34753700	34754700	-4.429912414244607
chr13	34753800	34754800	-4.440871045406139
chr13	34753900	34754900	-4.4423594647378986
chr13	34754000	34755000	-4.998123745448618
chr13	34754100	34755100	-4.501669547737634
chr13	34754200	34755200	-4.8463799687204965
chr13	34754300	34755300	-4.5175722245071785
chr13	34754400	34755400	-4.554660588136009
chr13	34754500	34755500	-4.263322044730761
chr13	34754600	34755600	-3.7550723664853685
chr13	34754700	34755700	-3.151811611617456
chr13	34754800	34755800	-2.184005091135073
chr13	34754900	34755900	-1.1691008576100248
chr13	34755000	34756000	-0.417061276534273
chr13	34755100	34756100	-0.4453902212368901
chr13	34755200	34756200	0.5128907602299172
chr13	34755300	34756300	0.6288511206241295
chr13	34755400	34756400	0.9113015628612444
chr13	34755500	34756500	1.4312867908039255
chr13	34755600	34756600	0.7675583899398972
chr13	34755700	34756700	0.7121430894408963
chr13	34755800	34756800	0.629342045195354
chr13	34755900	34756900	-0.3493760872207587
chr13	34756000	34757000	-0.5629643621647321
chr13	34756100	34757100	-0.9870768568157434
chr13	34756200	34757200	-1.5176951486724028
chr13	34756300	34757300	-1.90597620179658
chr13	34756400	34757400	-1.972432189492344
chr13	34756500	34757500	-2.515812222745509
chr13	34757600	34758600	0.33249508914834874
chr13	34757700	34758700	0.3896448555848061
chr13	34757800	34758800	0.3863252770848521
chr13	34757900	34758900	0.30676712841919906
chr13	34758000	34759000	-0.650731656728375
chr13	34758100	34759100	-0.7676571121175217
chr13	34758200	34759200	-0.8568189173666088
chr13	34758300	34759300	-0.9688512843031252
chr13	34758400	34759400	0.01372761475192483
chr13	34758500	34759500	0.2675382096432795
chr13	34758600	34759600	-0.02844254024192165
chr13	34758700	34759700	-0.03855323538896085
chr13	34758800	34759800	-0.022207941690027856
chr13	34758900	34759900	-0.39650428495617146
chr13	34759000	34760000	0.24668922227934484
chr13	34759100	34760100	0.5420894761365048
chr13	34759200	34760200	1.3402264523415484
chr13	34759300	34760300	1.679857854161484
chr13	34759400	34760400	1.9711216542525682
chr13	34759500	34760500	1.7968258310774723
chr13	34759600	34760600	1.8819980360997952
chr13	34759700	34760700	1.317252463215182
chr13	34759800	34760800	1.1969602370287429
chr13	34759900	34760900	1.7397861911442185
chr13	34760000	34761000	0.9699016293454913
chr13	34760100	34761100	1.004833493051296
chr13	34760200	34761200	0.5515998302136393
chr13	34760300	34761300	-0.7970062073135437
chr13	34760400	34761400	-1.5016880091588054
chr13	34760500	34761500	-1.312954092646312
chr13	34760600	34761600	-1.6147523898662943
chr13	34760700	34761700	-1.3160046333034523
chr13	34760800	34761800	-1.2668228368843442
chr13	34760900	34761900	-1.5051271215869455
chr13	34761000	34762000	-0.6207306762172259
chr13	34761100	34762100	-0.3233794373836521
chr13	34761200	34762200	-0.04915654727030668
chr13	34761300	34762300	0.9187883979053896
chr13	34761400	34762400	0.8466218792902693
chr13	34761500	34762500	1.5015223186851765
chr13	34761600	34762600	2.0127970287243886
chr13	34761700	34762700	1.7580103860818983
chr13	34761800	34762800	2.0272749474582485
chr13	34761900	34762900	2.0331345492490893
chr13	34762000	34763000	2.404000026619333
chr13	34762100	34763100	2.3286191271066263
chr13	34762200	34763200	1.9945265607430491
chr13	34762300	34763300	2.0009236874520986
chr13	34762400	34763400	2.481570982336508
chr13	34763500	34764500	1.9124818489428848
chr13	34763600	34764600	1.48116841816125
chr13	34763700	34764700	1.286265997698913
chr13	34763800	34764800	1.4763003728920057
chr13	34763900	34764900	0.7459097811928829
chr13	34764000	34765000	0.493380163723626
chr13	34764100	34765100	0.92543383302007
chr13	34764200	34765200	0.6951628199189777
chr13	34764300	34765300	-0.1632856337612497
chr13	34764400	34765400	-0.6845546200521906
chr13	34764500	34765500	-0.6240320385369325
chr13	34764600	34765600	-1.1409964387264195
chr13	34764700	34765700	-0.8691868425753613
chr13	34764800	34765800	-0.6249312713406118
chr13	34764900	34765900	-0.10578361734581168
chr13	34765000	34766000	0.35075022649798904
chr13	34765100	34766100	0.16603188236018498
chr13	34765200	34766200	-0.7180605642624807
chr13	34765300	34766300	-0.6889606234033945
chr13	34765400	34766400	0.1341431030895292
chr13	34765500	34766500	-0.16478498499629568
chr13	34765600	34766600	0.4823495348375648
chr13	34765700	34766700	0.22393105869584207
chr13	34765800	34766800	-0.2605451545692207
chr13	34765900	34766900	-0.20056428469129672
chr13	34766000	34767000	-0.8234289870842542
chr13	34766100	34767100	-1.8999127731929
chr13	34766200	34767200	-0.4855652675619466
chr13	34766300	34767300	-0.4682574796736818
chr13	34766400	34767400	-0.08109039581248557
chr13	34766500	34767500	0.16085359976251462
chr13	34766600	34767600	-0.017833449844538628
chr13	34766700	34767700	-0.3768350930891112
chr13	34766800	34767800	-0.16971651827973527
chr13	34766900	34767900	-0.007638918599401014
chr13	34767000	34768000	-0.18167431520113816
chr13	34767100	34768100	-0.3010189870314097
chr13	34767200	34768200	-1.1790640878603829
chr13	34767300	34768300	-0.8815745671720434
chr13	34767400	34768400	-0.8506381296023178
chr13	34767500	34768500	-0.7761973334749193
chr13	34767600	34768600	-0.3538769466246592
chr13	34767700	34768700	0.1884435773311086
chr13	34767800	34768800	0.32489341045494136
chr13	34767900	34768900	0.5898566358133175
chr13	34768000	34769000	1.1097370644847255
chr13	34768100	34769100	1.7810009809884289
chr13	34768200	34769200	1.9603310733413384
chr13	34768300	34769300	1.561021400132778
chr13	34768400	34769400	1.0196501379259606
chr13	34768500	34769500	1.1986557996792415
chr13	34768600	34769600	1.09170733279079
chr13	34768700	34769700	1.758394874467636
chr13	34768800	34769800	1.8735237060899368
chr13	34768900	34769900	0.8184612965002372
chr13	34769000	34770000	0.8946044383495857
chr13	34769100	34770100	0.9103386251979392
chr13	34769200	34770200	0.8054200952914486
chr13	34769300	34770300	0.2039876395237551
chr13	34769400	34770400	0.10305449351914957
chr13	34769500	34770500	-0.25919715007498023
chr13	34769600	34770600	-0.5965934385041985
chr13	34769700	34770700	-1.1637262121282352
chr13	34769800	34770800	-2.12853127509549
chr13	34769900	34770900	-1.9468893244369736
chr13	34770000	34771000	-1.9836206169780035
chr13	34770100	34771100	-2.7722438108428658
chr13	34770200	34771200	-2.8400719580465776
chr13	34770300	34771300	-2.47186019117812
chr13	34770400	34771400	-2.316201833821716
chr13	34770500	34771500	-3.115660620255773
chr13	34770600	34771600	-2.3334362057938853
chr13	34770700	34771700	-2.30875625874171
chr13	34770800	34771800	-1.530543576252851
chr13	34770900	34771900	-1.3106191559686675
chr13	34771000	34772000	-1.4057321105015257
chr13	34771100	34772100	-0.8032997253101078
chr13	34771200	34772200	-0.9021050895726372
chr13	34771300	34772300	-0.3428616846952159
chr13	34771400	34772400	-0.9596311273986942
chr13	34771500	34772500	-0.7255258292448967
chr13	34771600	34772600	-1.5525380957132362
chr13	34771700	34772700	-2.207873962214061
chr13	34771800	34772800	-2.392694579349294
chr13	34771900	34772900	-2.6891147251219603
chr13	34772000	34773000	-2.8731218096825226
chr13	34772100	34773100	-2.826269053640344
chr13	34772200	34773200	-2.592378739036851
chr13	34772300	34773300	-3.2785841584760176
chr13	34772400	34773400	-2.363843688810669
chr13	34772500	34773500	-2.0069944929840364
chr13	34772600	34773600	-1.8138706248231973
chr13	34772700	34773700	-1.4646765575620753
chr13	34772800	34773800	-1.3162396970293857
chr13	34772900	34773900	-1.1326803977931204
chr13	34773000	34774000	-0.6467333634278798
chr13	34773100	34774100	-0.8126306331087393
chr13	34773200	34774200	-0.7909202669746179
chr13	34773300	34774300	0.2469998979200529
chr13	34773400	34774400	0.2293848409208808
chr13	34773500	34774500	0.5660644611175113
chr13	34773600	34774600	1.0138907210405994
chr13	34773700	34774700	1.1595849945265972
chr13	34773800	34774800	1.0739236869519124
chr13	34773900	34774900	1.7533145008652855
chr13	34774000	34775000	1.5468843667997931
chr13	34774100	34775100	1.4025975741572618
chr13	34774200	34775200	2.0879700168749404
chr13	34774300	34775300	1.7366007457487989
chr13	34774400	34775400	1.6157754713006307
chr13	34774500	34775500	1.202694605016538
chr13	34774600	34775600	1.1398938968125896
chr13	34774700	34775700	0.7681294468865673
chr13	34774800	34775800	1.1637488919311798
chr13	34774900	34775900	1.0229971873635921
chr13	34775000	34776000	0.7393961558460532
chr13	34775100	34776100	1.1286713358483866
chr13	34775200	34776200	0.20796186794431507
chr13	34775300	34776300	0.0049480030922635825
chr13	34775400	34776400	0.1785023076900542
chr13	34775500	34776500	0.7002077750443902
chr13	34775600	34776600	0.4599469976623622
chr13	34775700	34776700	0.816313559120049
chr13	34775800	34776800	0.6641517775267183
chr13	34775900	34776900	0.5535206434016747
chr13	34776000	34777000	0.6813355396598705
chr13	34777100	34778100	0.3382370177860435
chr13	34777200	34778200	0.5552722291141898
chr13	34777300	34778300	1.0594411181282264
chr13	34777400	34778400	1.018904529561104
chr13	34777500	34778500	1.0355731391395522
chr13	34777600	34778600	1.18287552578006
chr13	34777700	34778700	0.3730918967391776
chr13	34777800	34778800	-0.5636068228686046
chr13	34777900	34778900	-0.18789278697928666
chr13	34778000	34779000	0.370196690749483
chr13	34778100	34779100	0.14274764588927874
chr13	34778200	34779200	-0.02320303176180437
chr13	34778300	34779300	-0.6068886557783875
chr13	34778400	34779400	0.05143805793902816
chr13	34778500	34779500	-0.13873044724834674
chr13	34778600	34779600	-0.03925042248242418
chr13	34778700	34779700	0.3013480842113425
chr13	34778800	34779800	-0.015794325075962016
chr13	34778900	34779900	-0.44638370170009856
chr13	34779000	34780000	-0.5425083958909882
chr13	34779100	34780100	-0.6716955444139023
chr13	34779200	34780200	-0.4723879574553954
chr13	34779300	34780300	0.2945818999458382
chr13	34779400	34780400	-0.281971720268236
chr13	34779500	34780500	0.3818405865259512
chr13	34779600	34780600	0.4532121899908709
chr13	34779700	34780700	-0.14306992916276534
chr13	34779800	34780800	0.2512080922508442
chr13	34779900	34780900	0.2620587188834284
chr13	34780000	34781000	0.12514155731519583
chr13	34780100	34781100	0.3777086497941522
chr13	34780200	34781200	-0.7737042853718451
chr13	34780300	34781300	-1.1122087470419215
chr13	34780400	34781400	-0.9014847814008732
chr13	34780500	34781500	-1.4619207324798311
chr13	34780600	34781600	-1.8545827783994129
chr13	34780700	34781700	-1.3449495557719549
chr13	34780800	34781800	-0.9445543345273488
chr13	34780900	34781900	-0.3637551419985788
chr13	34781000	34782000	-0.27878097490912174
chr13	34781100	34782100	0.2015321810347882
chr13	34781200	34782200	0.9659697354598272
chr13	34781300	34782300	0.5773333295804749
chr13	34781400	34782400	0.13814270961514954
chr13	34781500	34782500	0.15106311871818984
chr13	34781600	34782600	0.3191224586346786
chr13	34781700	34782700	0.08413672743202118
chr13	34781800	34782800	0.033093609338961334
chr13	34781900	34782900	-1.2369750215145785
chr13	34782000	34783000	-0.9590260543996503
chr13	34782100	34783100	-1.2653619277743164
chr13	34782200	34783200	-1.2902546450346242
chr13	34782300	34783300	-1.091739320258427
chr13	34782400	34783400	-0.7145148877798002
chr13	34782500	34783500	-0.6638404481167006
chr13	34782600	34783600	-0.9736934269371654
chr13	34782700	34783700	-0.5710677504606879
chr13	34782800	34783800	-0.995368840338454
chr13	34782900	34783900	-0.28725880779943114
chr13	34783000	34784000	-0.6830717486727307
chr13	34783100	34784100	-0.7745626555705731
chr13	34783200	34784200	-0.5758863492614721
chr13	34783300	34784300	-0.4411926000677365
chr13	34783400	34784400	-1.2252646605880817
chr13	34783500	34784500	-1.9308523661441848
chr13	34783600	34784600	-1.988477271049181
chr13	34783700	34784700	-2.551740437228464
chr13	34783800	34784800	-2.0966011587673603
chr13	34783900	34784900	-1.9195028267862653
chr13	34784000	34785000	-1.8824671405275755
chr13	34785100	34786100	-0.515459468057924
chr13	34785200	34786200	-0.3877345729359288
chr13	34785300	34786300	-0.5400308472525068
chr13	34785400	34786400	-0.6332405824153399
chr13	34785500	34786500	-1.6853786407204323
chr13	34785600	34786600	-1.637188091540685
chr13	34785700	34786700	-1.443697570179491
chr13	34785800	34786800	-0.8250349240716995
chr13	34785900	34786900	-0.994336008203498
chr13	34786000	34787000	-1.3581345364773265
chr13	34786100	34787100	-1.8901134021147201
chr13	34786200	34787200	-2.0620642497673383
chr13	34786300	34787300	-1.3657688385508306
chr13	34786400	34787400	-0.9715195116591748
chr13	34786500	34787500	-0.5759586766738165
chr13	34786600	34787600	-0.16102327579616338
chr13	34787600	34788600	-1.3411385526195745
chr13	34787700	34788700	-1.7807939181237642
chr13	34787800	34788800	-1.6876971025203018
chr13	34787900	34788900	-1.5327349645578046
chr13	34788000	34789000	-1.2372346355312835
chr13	34788100	34789100	-0.3201652085539096
chr13	34788200	34789200	-0.6067205202802267
chr13	34788300	34789300	-0.07640352215979714
chr13	34788400	34789400	-0.13731818099218307
chr13	34788500	34789500	-0.16847973014666529
chr13	34788600	34789600	0.4647842722096589
chr13	34788700	34789700	0.3740492304694695
chr13	34788800	34789800	0.7976308845699871
chr13	34788900	34789900	0.16104529511446766
chr13	34789000	34790000	0.36929373491102135
chr13	34789100	34790100	-0.3580220538757771
chr13	34789200	34790200	0.059006741962096085
chr13	34789300	34790300	-0.14930797188397335
chr13	34789400	34790400	0.7452033153328399
chr13	34789500	34790500	0.8623464039414499
chr13	34789600	34790600	0.14084239033685944
chr13	34789700	34790700	0.19911639003822426
chr13	34789800	34790800	-0.3120876620982264
chr13	34789900	34790900	0.3128068953954773
chr13	34790000	34791000	0.1740202980357526
chr13	34790100	34791100	0.7453784556183495
chr13	34790200	34791200	0.7249415471234193
chr13	34790300	34791300	0.20945735820764536
chr13	34790400	34791400	-0.626879034983779
chr13	34790500	34791500	-1.08732107004988
chr13	34790600	34791600	-0.9509439417972332
chr13	34790700	34791700	-1.2707599719189686
chr13	34790800	34791800	-0.5227129387732546
chr13	34790900	34791900	-1.2565715989268578
chr13	34791000	34792000	-1.2101473107394973
chr13	34791100	34792100	-1.3455586048922288
chr13	34791200	34792200	-0.9129721211138148
chr13	34791300	34792300	-0.5364165711127364
chr13	34791400	34792400	0.4187106262050199
chr13	34791500	34792500	0.9119842233192814
chr13	34791600	34792600	1.1960849148646475
chr13	34791700	34792700	1.6786693527580874
chr13	34791800	34792800	1.0069075901757911
chr13	34792600	34793600	-0.9032759091357148
chr13	34792700	34793700	-1.2349236276149418
chr13	34792800	34793800	-1.748810697020292
chr13	34792900	34793900	-1.807663539853092
chr13	34793000	34794000	-1.7111800539745954
chr13	34793100	34794100	-1.3386515987303802
chr13	34793200	34794200	-1.4778076315410855
chr13	34793300	34794300	-1.4821967539147003
chr13	34793400	34794400	-0.9579055636583268
chr13	34793500	34794500	-1.0547415604211243
chr13	34793600	34794600	-1.4927430754036055
chr13	34793700	34794700	-1.6164423971946031
chr13	34793800	34794800	-1.121137266647241
chr13	34793900	34794900	-0.9540105885455964
chr13	34794000	34795000	-1.6856446683720492
chr13	34794100	34795100	-2.1296199792581945
chr13	34794200	34795200	-1.6612271054875591
chr13	34794300	34795300	-2.249292321851296
chr13	34794400	34795400	-1.8355636875849424
chr13	34794500	34795500	-1.7196482417204266
chr13	34794600	34795600	-1.1839172457979454
chr13	34794700	34795700	-0.8512165250634213
chr13	34794800	34795800	-0.8518193007147032
chr13	34794900	34795900	-0.8455419997859238
chr13	34795000	34796000	-0.49791562402098816
chr13	34795100	34796100	-0.3924414967336175
chr13	34795200	34796200	-0.3973952055854088
chr13	34795300	34796300	0.18941689346064566
chr13	34795400	34796400	0.19037128383421772
chr13	34795500	34796500	0.2232430190485879
chr13	34795600	34796600	0.009356560016539265
chr13	34795700	34796700	0.4807046820169264
chr13	34795800	34796800	0.9196396320534864
chr13	34795900	34796900	1.016863961830351
chr13	34796000	34797000	1.2591203646921314
chr13	34796100	34797100	0.8868949638497117
chr13	34796200	34797200	0.8701691817279139
chr13	34796300	34797300	0.6214404103169288
chr13	34796400	34797400	-0.04496108978139403
chr13	34796500	34797500	0.3970730981675965
chr13	34796600	34797600	1.0999739246304479
chr13	34796700	34797700	0.5397213211199069
chr13	34796800	34797800	0.14950177129137385
chr13	34796900	34797900	-0.27246730585397344
chr13	34797000	34798000	-0.1931564718796887
chr13	34797100	34798100	0.2095853626534955
chr13	34797200	34798200	-1.2031725725228744
chr13	34797300	34798300	-0.8540026171411512
chr13	34797400	34798400	-0.8008567084817552
chr13	34797500	34798500	-1.563750721441161
chr13	34797600	34798600	-2.103727831892885
chr13	34797700	34798700	-1.7899904775239093
chr13	34797800	34798800	-2.162251350898237
chr13	34797900	34798900	-1.5199790857969195
chr13	34798000	34799000	-1.1713087089373553
chr13	34798100	34799100	-0.9643654626474214
chr13	34798200	34799200	-0.5392627001592718
chr13	34798300	34799300	-0.6016031310498837
chr13	34798400	34799400	-0.17324100186681746
chr13	34798500	34799500	0.3835239511595947
chr13	34798600	34799600	0.6748367461735032
chr13	34798700	34799700	0.5973923916186098
chr13	34799700	34800700	-1.223826158804643
chr13	34799800	34800800	-1.3364536798325255
chr13	34803400	34804400	-1.6231446830228276
chr13	34803500	34804500	-1.5248556710352532
chr13	34803600	34804600	-1.3583528757361507
chr13	34803700	34804700	-0.6762133833801207
chr13	34803800	34804800	-0.4363969400538366
chr13	34803900	34804900	-0.17872906961579985
chr13	34804000	34805000	0.36168641756196396
chr13	34804100	34805100	0.3774569418751632
chr13	34804200	34805200	0.8278151026899304
chr13	34804300	34805300	1.183220070292221
chr13	34804400	34805400	1.4373288397078814
chr13	34804500	34805500	1.5808321954138238
chr13	34804600	34805600	0.9701730323385848
chr13	34804700	34805700	1.2076125691721973
chr13	34804800	34805800	1.5090492487192928
chr13	34804900	34805900	1.7751947616387955
chr13	34805000	34806000	1.623298511447906
chr13	34805100	34806100	1.44445127259467
chr13	34805200	34806200	1.2194347023497456
chr13	34805300	34806300	0.9188501048415048
chr13	34805400	34806400	0.7366387094670507
chr13	34805500	34806500	-0.07320268509189364
chr13	34805600	34806600	0.21458190734913
chr13	34805700	34806700	-0.6432559257875272
chr13	34805800	34806800	-0.6932144044699924
chr13	34805900	34806900	-0.6572601875171398
chr13	34806000	34807000	-1.2288835832471268
chr13	34806100	34807100	-1.5764258248492349
chr13	34806200	34807200	-0.8229011080985688
chr13	34806300	34807300	-0.9480528349635629
chr13	34806400	34807400	-1.420895570996915
chr13	34806500	34807500	-1.1280067126561246
chr13	34806600	34807600	-1.3179006175840784
chr13	34806700	34807700	-0.6927319917029354
chr13	34806800	34807800	-0.8565546193171525
chr13	34806900	34807900	-0.9464429156745746
chr13	34807000	34808000	-0.4792011196751808
chr13	34807100	34808100	0.259786706184312
chr13	34807200	34808200	0.11062227729744442
chr13	34807300	34808300	0.17122573803861646
chr13	34807400	34808400	0.5791454024562515
chr13	34807500	34808500	1.0590437080736113
chr13	34807600	34808600	0.7251159590675561
chr13	34807700	34808700	0.8113898780532861
chr13	34807800	34808800	0.7013566864097559
chr13	34807900	34808900	0.4137436661115137
chr13	34808000	34809000	-0.2414971143794631
chr13	34808100	34809100	-0.12151172340836384
chr13	34808200	34809200	-0.3926434819046097
chr13	34808300	34809300	-0.9197914148097418
chr13	34808400	34809400	-0.9729272200268724
chr13	34808500	34809500	-0.9633193687749612
chr13	34808600	34809600	-0.5187664990827103
chr13	34808700	34809700	-0.8019856199524691
chr13	34808800	34809800	-0.5948598899349176
chr13	34808900	34809900	-0.3300198876321672
chr13	34809000	34810000	0.2781493446336453
chr13	34809100	34810100	0.23260198032067625
chr13	34809200	34810200	0.5558919993899567
chr13	34809300	34810300	1.0750310597980115
chr13	34809400	34810400	1.303732433574904
chr13	34809500	34810500	1.1971915193949747
chr13	34809600	34810600	1.278401379611766
chr13	34809700	34810700	1.248769364674845
chr13	34809800	34810800	0.8655615070400582
chr13	34809900	34810900	1.0673316147892251
chr13	34810000	34811000	1.2854711554101874
chr13	34810100	34811100	1.1830667534049055
chr13	34810200	34811200	-0.21978763964941725
chr13	34810300	34811300	-0.3781599742628428
chr13	34810400	34811400	-0.4573116819912073
chr13	34810500	34811500	-1.0879261568086818
chr13	34810600	34811600	-1.1320664973712924
chr13	34810700	34811700	-1.045104251935742
chr13	34810800	34811800	-0.7532076491208051
chr13	34810900	34811900	-0.8529934515837345
chr13	34811000	34812000	-1.137796518203768
chr13	34811100	34812100	-0.9255317903291858
chr13	34811200	34812200	-0.030635606020362863
chr13	34811300	34812300	-0.05249451388368525
chr13	34811400	34812400	-0.3888860667221292
chr13	34811500	34812500	-0.3916881598035888
chr13	34811600	34812600	-1.1241157914506854
chr13	34811700	34812700	-1.0397239709460837
chr13	34811800	34812800	-1.356502124653218
chr13	34811900	34812900	-1.395569866661834
chr13	34812000	34813000	-1.2134061874241173
chr13	34812100	34813100	-1.2803014057134048
chr13	34812200	34813200	-0.8896929669485664
chr13	34812300	34813300	-0.5032668305394982
chr13	34812400	34813400	0.31261455931648197
chr13	34812500	34813500	0.98455733713602
chr13	34812600	34813600	1.5670619403725514
chr13	34812700	34813700	1.3084228489560887
chr13	34812800	34813800	1.8064611479540864
chr13	34812900	34813900	1.382239083922947
chr13	34813000	34814000	1.087439561399199
chr13	34813100	34814100	0.4093746372809912
chr13	34813200	34814200	-0.2838682891680264
chr13	34813300	34814300	-0.3234316899403557
chr13	34813400	34814400	-0.9130371008181252
chr13	34813500	34814500	-1.2308405803514837
chr13	34813600	34814600	-1.2596694827620778
chr13	34813700	34814700	-1.3344295172690457
chr13	34813800	34814800	-1.4305798385912756
chr13	34813900	34814900	-1.0003112015239015
chr13	34814000	34815000	-0.7092504111484561
chr13	34814100	34815100	-0.2017730894834223
chr13	34814200	34815200	0.6193429779433804
chr13	34815300	34816300	1.4931584387859975
chr13	34815400	34816400	2.1964113253928823
chr13	34815500	34816500	2.1966957144032846
chr13	34815600	34816600	1.7762116621084203
chr13	34815700	34816700	1.5407092847659647
chr13	34815800	34816800	1.1655873147480773
chr13	34815900	34816900	1.2127196490048822
chr13	34816000	34817000	0.8234123458599564
chr13	34816100	34817100	0.4739601549046911
chr13	34816200	34817200	-0.5008106865040698
chr13	34816300	34817300	0.2687959904726341
chr13	34816400	34817400	-0.4647128737622226
chr13	34816500	34817500	-0.6847667302189783
chr13	34816600	34817600	-0.4673921389966119
chr13	34816700	34817700	-0.30470107525374884
chr13	34816800	34817800	0.0011152039274843141
chr13	34816900	34817900	-0.8470662544801292
chr13	34818300	34819300	1.9466994839454328
chr13	34818400	34819400	2.2457452124661565
chr13	34818500	34819500	1.9925864313384016
chr13	34818600	34819600	1.4663069674804974
chr13	34818700	34819700	1.610476435259499
chr13	34818800	34819800	2.090335360351181
chr13	34818900	34819900	2.5934191807578206
chr13	34819000	34820000	2.5871024248043137
chr13	34819100	34820100	2.32370821757687
chr13	34819200	34820200	2.6174332499676547
chr13	34819300	34820300	2.467209231396549
chr13	34819400	34820400	1.869881414069584
chr13	34819500	34820500	2.010258290746576
chr13	34819600	34820600	2.463230905659916
chr13	34819700	34820700	2.6425710049464355
chr13	34819800	34820800	2.0071654585080654
chr13	34819900	34820900	1.5061965738203311
chr13	34820000	34821000	0.8428163032540358
chr13	34820100	34821100	0.6467206285628002
chr13	34820200	34821200	0.549611022864612
chr13	34820300	34821300	-0.07440239174390972
chr13	34820400	34821400	-0.3385914664729979
chr13	34820500	34821500	-0.6993352396002289
chr13	34820600	34821600	-0.9826049866400852
chr13	34820700	34821700	-1.541857718667263
chr13	34820800	34821800	-1.3520342409072459
chr13	34820900	34821900	-1.6144423744473877
chr13	34821000	34822000	-0.9264923061288893
chr13	34821100	34822100	-1.1476953379307069
chr13	34821200	34822200	-1.86550750568496
chr13	34821300	34822300	-0.7831210937888274
chr13	34821400	34822400	-0.4548437184751236
chr13	34821500	34822500	-0.03283119013442756
chr13	34821600	34822600	-0.7457036299692659
chr13	34821700	34822700	-0.3749025169115408
chr13	34821800	34822800	-0.35085662725165623
chr13	34821900	34822900	-0.06281326015398968
chr13	34822000	34823000	0.20678314091129466
chr13	34822100	34823100	-0.13497170797862273
chr13	34822200	34823200	0.4669821904687656
chr13	34822300	34823300	-0.8433123421784586
chr13	34822400	34823400	-0.2743756512917122
chr13	34822500	34823500	-0.2212701168423285
chr13	34822600	34823600	0.6045996046808146
chr13	34822700	34823700	0.25619558427116856
chr13	34822800	34823800	-0.3799776697454239
chr13	34822900	34823900	-0.11166460895566366
chr13	34823000	34824000	-0.26671311072575427
chr13	34823100	34824100	0.7248113135799492
chr13	34823200	34824200	-0.1672630548641076
chr13	34823300	34824300	0.6185622777074492
chr13	34823400	34824400	0.7207223544286673
chr13	34823500	34824500	0.8461739472695645
chr13	34823600	34824600	0.9061656966087804
chr13	34823700	34824700	0.9150191124331476
chr13	34823800	34824800	1.5322347499644442
chr13	34823900	34824900	1.4398867674038252
chr13	34824000	34825000	0.8839599604503874
chr13	34824100	34825100	0.3208330846928835
chr13	34824200	34825200	0.3948767857846454
chr13	34824300	34825300	0.14852955083179167
chr13	34824400	34825400	0.29591041547092034
chr13	34824500	34825500	0.11601498263902307
chr13	34824600	34825600	-0.09942997966974727
chr13	34824700	34825700	-0.08902890605216716
chr13	34824800	34825800	-0.05782211835221385
chr13	34824900	34825900	-0.01374873159786822
chr13	34825000	34826000	0.41241285458524435
chr13	34825100	34826100	1.1811077868846331
chr13	34825200	34826200	1.4273993686603847
chr13	34825300	34826300	2.1204142423887262
chr13	34825400	34826400	1.6367779624444798
chr13	34825500	34826500	1.4659120208906744
chr13	34825600	34826600	1.57174574068368
chr13	34825700	34826700	1.6662065428443409
chr13	34825800	34826800	1.5144092866330483
chr13	34825900	34826900	1.3309527592379289
chr13	34826000	34827000	1.6334677486030988
chr13	34826700	34827700	0.2030869055970862
chr13	34826800	34827800	-0.5737823696203168
chr13	34826900	34827900	-0.6338181948311649
chr13	34827000	34828000	-0.31896681296190527
chr13	34827100	34828100	-1.0102576809217387
chr13	34827200	34828200	-0.999217768488916
chr13	34827300	34828300	-1.6570808618721065
chr13	34827400	34828400	-2.2395507572372617
chr13	34827500	34828500	-1.9122216291441207
chr13	34827600	34828600	-1.943526277284134
chr13	34827700	34828700	-2.1738428096134093
chr13	34827800	34828800	-1.8827935541382967
chr13	34827900	34828900	-1.8861927652192712
chr13	34828000	34829000	-2.064937569379609
chr13	34828100	34829100	-1.0332645917310197
chr13	34828200	34829200	-1.6232780551826484
chr13	34828300	34829300	-1.138723357652636
chr13	34828400	34829400	-0.9450027368859141
chr13	34828500	34829500	-0.8342920351092453
chr13	34828600	34829600	-0.9444878138160632
chr13	34828700	34829700	-1.0066609616439464
chr13	34828800	34829800	-1.001434164360944
chr13	34828900	34829900	-0.9605901817887106
chr13	34829000	34830000	-1.0757587273783291
chr13	34830100	34831100	0.7900302854673414
chr13	34830200	34831200	0.7620080588674566
chr13	34830300	34831300	0.6296046419881087
chr13	34831300	34832300	-1.4531688438825003
chr13	34831400	34832400	-1.4544452044226819
chr13	34831500	34832500	-1.3859269915773484
chr13	34831600	34832600	-1.3486007395557025
chr13	34831700	34832700	-1.1894460695970377
chr13	34831800	34832800	-0.8448780141457424
chr13	34831900	34832900	-0.9745160252287741
chr13	34832000	34833000	-1.5829758783068968
chr13	34832100	34833100	-2.2561702991154617
chr13	34832200	34833200	-2.1764541213815405
chr13	34832300	34833300	-1.2261564425879037
chr13	34832400	34833400	-1.2874623029199093
chr13	34832500	34833500	-1.5790704603708705
chr13	34832600	34833600	-1.7162046978107024
chr13	34832700	34833700	-1.903042524366804
chr13	34832800	34833800	-2.146826103310422
chr13	34832900	34833900	-1.8114750693119968
chr13	34833000	34834000	-1.6737498664252068
chr13	34833100	34834100	-1.3312370204093442
chr13	34833200	34834200	-1.7956748709836725
chr13	34833300	34834300	-1.8395427734451808
chr13	34833400	34834400	-1.970608552803376
chr13	34833500	34834500	-1.9119497431812449
chr13	34833600	34834600	-1.9308536518429429
chr13	34833700	34834700	-1.9816054082808632
chr13	34833800	34834800	-2.2609323132141226
chr13	34833900	34834900	-1.9406362265829644
chr13	34834000	34835000	-1.2100546609041822
chr13	34834100	34835100	-0.2898103553546941
chr13	34834200	34835200	0.4107333297328947
chr13	34834300	34835300	0.3730554520793192
chr13	34834400	34835400	0.11275819537413287
chr13	34834500	34835500	0.4034037011213784
chr13	34834600	34835600	-0.3265042430926402
chr13	34834700	34835700	-0.38385079499512026
chr13	34834800	34835800	-0.1205960468896969
chr13	34834900	34835900	-0.16796861584762413
chr13	34835000	34836000	-0.458559539963447
chr13	34835100	34836100	-0.4921091507718592
chr13	34835200	34836200	-0.3364077408591044
chr13	34835300	34836300	-0.5172882750705777
chr13	34835400	34836400	-1.186015470439525
chr13	34835500	34836500	-1.779463515820806
chr13	34835600	34836600	-1.1138847264130805
chr13	34835700	34836700	-0.9031214020213298
chr13	34835800	34836800	-1.1400464267113342
chr13	34835900	34836900	-0.9629908583035126
chr13	34836000	34837000	-0.4700923729324935
chr13	34836100	34837100	-0.9248716166293072
chr13	34836200	34837200	-1.3150543585471135
chr13	34836300	34837300	-0.9421168615318298
chr13	34836400	34837400	-0.31606516240526633
chr13	34836500	34837500	0.032061530021154874
chr13	34836600	34837600	-0.020695430881589767
chr13	34836700	34837700	-0.1630680091375584
chr13	34836800	34837800	-0.024402669784057068
chr13	34836900	34837900	-0.8878803092145352
chr13	34837000	34838000	-0.9195102893068243
chr13	34837100	34838100	-0.7993680405279783
chr13	34837200	34838200	-0.5606771457220779
chr13	34837300	34838300	-0.7729785082704781
chr13	34837400	34838400	-0.4300832482420913
chr13	34837500	34838500	-0.8104006368972191
chr13	34837600	34838600	-0.9420091131106316
chr13	34837700	34838700	-0.9354806030154522
chr13	34837800	34838800	-0.8144918960635472
chr13	34837900	34838900	-0.16337761489172078
chr13	34838000	34839000	-0.1506672927233666
chr13	34840200	34841200	0.8111837418378647
chr13	34840300	34841300	0.2060497007796261
chr13	34840400	34841400	-0.4186376828208064
chr13	34840500	34841500	-0.6423390904300468
chr13	34840600	34841600	-0.4662700205703729
chr13	34840700	34841700	-0.7853362702137133
chr13	34840800	34841800	-0.9207568789260906
chr13	34840900	34841900	-0.4948409836438812
chr13	34841000	34842000	-0.5628384324881278
chr13	34841100	34842100	-1.0758926768738593
chr13	34841200	34842200	-1.1089724894172357
chr13	34841300	34842300	-1.3604530167060485
chr13	34841400	34842400	-0.991001791001712
chr13	34841500	34842500	-1.0787041355451985
chr13	34841600	34842600	-1.2566131726601144
chr13	34841700	34842700	-1.170760197874511
chr13	34841800	34842800	-1.1679609005975755
chr13	34841900	34842900	-1.6696476699376104
chr13	34842000	34843000	-1.6345790993487195
chr13	34842100	34843100	-1.3788125771530355
chr13	34842200	34843200	-1.6875665702283469
chr13	34842300	34843300	-1.3318392478907617
chr13	34842400	34843400	-2.3582741378593224
chr13	34842500	34843500	-2.1831458029943382
chr13	34842600	34843600	-2.58124296321284
chr13	34842700	34843700	-2.254069988951625
chr13	34842800	34843800	-2.2043283417565647
chr13	34842900	34843900	-1.2501848376251241
chr13	34843000	34844000	-0.9283319105088756
chr13	34843100	34844100	-0.5488811401816489
chr13	34843200	34844200	-0.11722034221850018
chr13	34843300	34844300	-0.5579285331232304
chr13	34843400	34844400	0.3662280085775356
chr13	34843500	34844500	0.6027366867174261
chr13	34843600	34844600	0.6198984714994478
chr13	34843700	34844700	0.04673702031346952
chr13	34843800	34844800	0.09130021823598017
chr13	34843900	34844900	-0.6866591614303661
chr13	34844000	34845000	-0.6518310060678623
chr13	34844100	34845100	-1.1889121384947463
chr13	34844200	34845200	-2.1536972468208493
chr13	34844300	34845300	-2.6171457897899835
chr13	34844400	34845400	-2.5807534203076203
chr13	34844500	34845500	-2.9394468584465376
chr13	34844600	34845600	-2.115975066452306
chr13	34844700	34845700	-1.7316544389623774
chr13	34844800	34845800	-1.726294460294894
chr13	34844900	34845900	-1.602910029816831
chr13	34845000	34846000	-1.6705191175164216
chr13	34845100	34846100	-1.3819701926740875
chr13	34845200	34846200	-0.8953904957151593
chr13	34845300	34846300	-0.01890656500830297
chr13	34845400	34846400	0.11428501609210197
chr13	34845500	34846500	0.056480756442124025
chr13	34845600	34846600	-0.12415845319955428
chr13	34845700	34846700	-0.008792705591401958
chr13	34845800	34846800	0.3931684053243111
chr13	34845900	34846900	0.6341838318701608
chr13	34846000	34847000	0.926373849454069
chr13	34846100	34847100	0.9165744883325014
chr13	34846200	34847200	0.9691321351590978
chr13	34846300	34847300	0.3041101715784371
chr13	34846400	34847400	-0.14089155062367031
chr13	34846500	34847500	0.10952128939951766
chr13	34846600	34847600	-0.18451071568052765
chr13	34846700	34847700	-0.2651374763539961
chr13	34846800	34847800	-0.4619839853527545
chr13	34846900	34847900	-0.24524587196107744
chr13	34847000	34848000	-0.594811904550012
chr13	34847100	34848100	-0.8595299138154338
chr13	34847200	34848200	-1.1107652092060445
chr13	34847300	34848300	-0.3609018301370048
chr13	34847400	34848400	-0.7103614934218174
chr13	34847500	34848500	-0.41914398267975
chr13	34847600	34848600	-0.3336681736107937
chr13	34847700	34848700	-0.14973411912008264
chr13	34847800	34848800	-0.002967584078498432
chr13	34847900	34848900	0.2227990417489422
chr13	34848000	34849000	0.10465752858672002
chr13	34848100	34849100	-0.019410584116732986
chr13	34848200	34849200	-0.04337976804993464
chr13	34848300	34849300	-0.6270984071649708
chr13	34848400	34849400	0.5354135488889599
chr13	34848500	34849500	0.2491613547752244
chr13	34848600	34849600	0.34085668324667584
chr13	34848700	34849700	0.33006464677437714
chr13	34848800	34849800	0.16099757259666794
chr13	34849100	34850100	-0.6011247779389012
chr13	34850500	34851500	-1.908774707074464
chr13	34850600	34851600	-0.996560645228186
chr13	34850700	34851700	-1.274735997429093
chr13	34850800	34851800	-1.3177399369286338
chr13	34850900	34851900	-1.5252422268655994
chr13	34851000	34852000	-1.20745065653042
chr13	34851100	34852100	-1.292657721788857
chr13	34851200	34852200	-1.2218496967443866
chr13	34851300	34852300	-0.3880704380745047
chr13	34851400	34852400	-0.7013490763464798
chr13	34851500	34852500	0.17496326964665898
chr13	34851600	34852600	-0.4758166848056826
chr13	34851700	34852700	0.20968697056245808
chr13	34852500	34853500	0.7731932814817829
chr13	34852600	34853600	0.6411235678104399
chr13	34852700	34853700	0.5813109041648858
chr13	34852800	34853800	0.610490788381375
chr13	34852900	34853900	0.787450008798329
chr13	34853000	34854000	0.8274940171754975
chr13	34853100	34854100	0.7757963816923079
chr13	34853200	34854200	0.7424042621286872
chr13	34853700	34854700	0.4358435662928
chr13	34853800	34854800	1.130778631639395
chr13	34853900	34854900	0.13530807261006636
chr13	34854000	34855000	0.09009795650781555
chr13	34854100	34855100	0.38038767266277457
chr13	34854200	34855200	0.8771144210915219
chr13	34854300	34855300	0.8447254017169195
chr13	34854400	34855400	1.6112455452608136
chr13	34854500	34855500	1.5764155330937497
chr13	34854600	34855600	1.94274346901707
chr13	34854700	34855700	1.4842935512102298
chr13	34854800	34855800	0.8013064201134406
chr13	34854900	34855900	2.0045225444051944
chr13	34855000	34856000	2.435739299110046
chr13	34855100	34856100	2.0879164408518918
chr13	34855200	34856200	2.162698780010832
chr13	34855300	34856300	2.124258857556798
chr13	34855400	34856400	1.517607464884745
chr13	34855500	34856500	1.1905324505511343
chr13	34855600	34856600	0.7024287210910757
chr13	34855700	34856700	0.7041623611206547
chr13	34855800	34856800	0.8299577863174425
chr13	34855900	34856900	0.04463160406167122
chr13	34856000	34857000	-0.6606846747130664
chr13	34856100	34857100	-0.6967850446936416
chr13	34856200	34857200	-1.3712671976989736
chr13	34857800	34858800	-0.5140814727431898
chr13	34857900	34858900	-0.6449325238588913
chr13	34858000	34859000	-0.6456075134567834
chr13	34858100	34859100	-0.9115143761886344
chr13	34858200	34859200	-0.8856975481347328
chr13	34858300	34859300	-0.7002477069187675
chr13	34858400	34859400	-1.2312002064358714
chr13	34858500	34859500	-1.2732150159822817
chr13	34858600	34859600	-1.0388775727206454
chr13	34858700	34859700	-0.8674383461665331
chr13	34858800	34859800	-1.1479588226616178
chr13	34858900	34859900	-0.7407909746582213
chr13	34859000	34860000	-0.5011084161702154
chr13	34859100	34860100	-1.177776676718321
chr13	34859200	34860200	-1.3596165342715605
chr13	34859300	34860300	-1.4976804396710586
chr13	34859400	34860400	-1.129274036215402
chr13	34859500	34860500	-0.9705203868678448
chr13	34859600	34860600	-1.3582547822827096
chr13	34859700	34860700	-1.682513973575047
chr13	34859800	34860800	-1.8202700830210816
chr13	34859900	34860900	-1.8071216315274243
chr13	34860000	34861000	-1.8873620354994927
chr13	34860100	34861100	-1.1626481038866368
chr13	34860200	34861200	-1.3840339375492572
chr13	34860300	34861300	-0.8245286805669966
chr13	34860400	34861400	-1.734938828978559
chr13	34860500	34861500	-1.5797190807167258
chr13	34860600	34861600	-1.1157286554804238
chr13	34860700	34861700	-0.4762929264988844
chr13	34860800	34861800	-0.4300738163423831
chr13	34861700	34862700	-0.6211953301913791
chr13	34861800	34862800	-0.3713498050059885
chr13	34861900	34862900	-0.9250438251668952
chr13	34862000	34863000	-0.8244665627449723
chr13	34862100	34863100	-0.5457378251017594
chr13	34862200	34863200	-0.36759907015372667
chr13	34862300	34863300	0.2164124711098364
chr13	34862400	34863400	0.11580528472023692
chr13	34862500	34863500	0.5527116209359356
chr13	34862600	34863600	0.2876940393879245
chr13	34862700	34863700	0.14043668783829252
chr13	34862800	34863800	0.007229121593552723
chr13	34862900	34863900	0.019547985712648125
chr13	34863000	34864000	0.17765358266898576
chr13	34863100	34864100	0.21476445609422454
chr13	34863200	34864200	0.3785787621497245
chr13	34863300	34864300	0.7368175113232719
chr13	34863400	34864400	0.8542139681865473
chr13	34863500	34864500	0.5996910472468436
chr13	34863600	34864600	0.8207434195101578
chr13	34863700	34864700	0.9746172785861614
chr13	34863800	34864800	0.694757550460548
chr13	34863900	34864900	0.26111155289597826
chr13	34864000	34865000	0.44892329056145674
chr13	34864100	34865100	0.05310300378140932
chr13	34864200	34865200	-0.829317475758862
chr13	34864300	34865300	-0.951619622165141
chr13	34864400	34865400	-0.8419853089853868
chr13	34864500	34865500	-1.0673799178145211
chr13	34864600	34865600	-1.0818492108796134
chr13	34864700	34865700	-1.3229148218890114
chr13	34864800	34865800	-1.3140369753413876
chr13	34864900	34865900	-0.9455402787208524
chr13	34865000	34866000	-1.0934956919868803
chr13	34865100	34866100	-0.8963902431304692
chr13	34865200	34866200	-0.5887389700517297
chr13	34865300	34866300	-0.6845844393009188
chr13	34865400	34866400	-0.4970410610597565
chr13	34865500	34866500	-0.4746144004409573
chr13	34865600	34866600	-0.4053943466508852
chr13	34865700	34866700	-0.1376762617613672
chr13	34865800	34866800	0.15753380522242613
chr13	34865900	34866900	0.17236370536929452
chr13	34866000	34867000	0.04836441667593539
chr13	34866100	34867100	-0.3925056809907556
chr13	34866200	34867200	0.026835989754427008
chr13	34866300	34867300	-0.10243773942589593
chr13	34866400	34867400	-0.5471088166689497
chr13	34866500	34867500	-0.6057866908587917
chr13	34866600	34867600	-0.6044011177133191
chr13	34866700	34867700	-0.5278883015445175
chr13	34866800	34867800	-0.25000005163626016
chr13	34866900	34867900	-0.32010162596211456
chr13	34867000	34868000	0.033292441781507295
chr13	34867100	34868100	1.025160577584665
chr13	34867200	34868200	0.8873652719296183
chr13	34867300	34868300	0.7870279933297386
chr13	34867400	34868400	1.4321538892790195
chr13	34867500	34868500	1.565137800667222
chr13	34867600	34868600	1.274060145402177
chr13	34867700	34868700	1.4345607007106098
chr13	34867800	34868800	1.0245590451035071
chr13	34867900	34868900	0.9166452240039868
chr13	34868000	34869000	1.0472773746420796
chr13	34868100	34869100	0.5166533706689939
chr13	34868200	34869200	0.42972409314067134
chr13	34868300	34869300	0.1990242037531258
chr13	34868400	34869400	-0.4962414868522429
chr13	34868500	34869500	-0.7234003819755326
chr13	34868600	34869600	-0.614002299933701
chr13	34868700	34869700	-1.3672529948995908
chr13	34868800	34869800	-1.3813787565927664
chr13	34868900	34869900	-0.9275331736648228
chr13	34869000	34870000	-1.3580753694373633
chr13	34869100	34870100	-1.4159911267554923
chr13	34869200	34870200	-1.5289099808961393
chr13	34869300	34870300	-1.3827617722830872
chr13	34869400	34870400	-1.1286163354576175
chr13	34869500	34870500	-0.8500474267470753
chr13	34869600	34870600	-1.0058744002886877
chr13	34869700	34870700	-0.37120253900071504
chr13	34869800	34870800	0.024173816403926608
chr13	34869900	34870900	-0.315224162357555
chr13	34870000	34871000	-0.5719574536864194
chr13	34870100	34871100	-0.3595998815171243
chr13	34870200	34871200	-1.1449757957856634
chr13	34870300	34871300	-1.9185378758738167
chr13	34870400	34871400	-1.70072215737288
chr13	34870500	34871500	-2.293730764421169
chr13	34870600	34871600	-2.358181652272964
chr13	34870700	34871700	-3.018322840511527
chr13	34870800	34871800	-3.91420036352404
chr13	34870900	34871900	-3.982072468048032
chr13	34871000	34872000	-4.571021399906822
chr13	34871100	34872100	-4.548859230650055
chr13	34871200	34872200	-3.91643891118268
chr13	34871300	34872300	-3.0616820725472538
chr13	34871400	34872400	-3.522668106198399
chr13	34871500	34872500	-2.8692174436916527
chr13	34871600	34872600	-2.8741432528624298
chr13	34871700	34872700	-2.4885517209845056
chr13	34871800	34872800	-2.1707344292959108
chr13	34871900	34872900	-2.403492904656197
chr13	34872000	34873000	-0.777887947255002
chr13	34872100	34873100	-1.0899499834924145
chr13	34872200	34873200	-0.15509150203436092
chr13	34872300	34873300	0.5710388829580829
chr13	34872400	34873400	1.0162638597303757
chr13	34872500	34873500	0.7575529536382519
chr13	34872600	34873600	1.29073189920777
chr13	34872700	34873700	1.3731395139244529
chr13	34872800	34873800	1.9897264485885684
chr13	34872900	34873900	2.0653297500706658
chr13	34873000	34874000	1.9493091890656153
chr13	34873100	34874100	2.1742484884684448
chr13	34873200	34874200	1.063459308410788
chr13	34873300	34874300	0.5370898049318596
chr13	34873400	34874400	0.007425729330168787
chr13	34873500	34874500	-0.3786274626696792
chr13	34873600	34874600	-0.9017078458967742
chr13	34873700	34874700	-0.8021798342413894
chr13	34873800	34874800	-1.2273914553891894
chr13	34873900	34874900	-0.9995076734405434
chr13	34874000	34875000	-1.6672302420780811
chr13	34874100	34875100	-2.240356364538996
chr13	34874200	34875200	-2.777666661349914
chr13	34874300	34875300	-2.8882503250893654
chr13	34874400	34875400	-2.7776801092910044
chr13	34874500	34875500	-2.130947942650994
chr13	34874600	34875600	-2.0354124710872146
chr13	34874700	34875700	-2.8017178774318263
chr13	34874800	34875800	-2.705527918991539
chr13	34874900	34875900	-2.898379123872881
chr13	34875000	34876000	-2.7886259282665877
chr13	34875100	34876100	-2.2338627855368367
chr13	34875200	34876200	-1.0515713911713451
chr13	34875300	34876300	-1.3203443386114864
chr13	34875400	34876400	-1.2794991444893378
chr13	34875500	34876500	-1.882185493555511
chr13	34875600	34876600	-1.1708357104180611
chr13	34875700	34876700	-0.5986829022976807
chr13	34875800	34876800	-0.7873428260162264
chr13	34875900	34876900	-0.7625380622132331
chr13	34876000	34877000	-0.9308137126753342
chr13	34876100	34877100	-0.8637652630899937
chr13	34876200	34877200	-0.9815439248641068
chr13	34876300	34877300	-0.4109039520946977
chr13	34876400	34877400	-0.2667401045974747
chr13	34876500	34877500	0.2500769887557223
chr13	34876600	34877600	-0.43415117728475305
chr13	34876700	34877700	-0.5025804418923802
chr13	34876800	34877800	-0.3418003903349202
chr13	34876900	34877900	-0.5117254765609078
chr13	34877000	34878000	-0.6174701912076442
chr13	34877100	34878100	-0.5635679688257191
chr13	34877200	34878200	-0.6108408828158088
chr13	34877300	34878300	-0.8407884233935171
chr13	34877400	34878400	-0.8347630367573204
chr13	34877500	34878500	-1.147578391654028
chr13	34877600	34878600	-1.1006109489787292
chr13	34877700	34878700	-1.2429716500739365
chr13	34877800	34878800	-1.8435229636653816
chr13	34877900	34878900	-1.3853347923246473
chr13	34878000	34879000	-1.3794652189642105
chr13	34878100	34879100	-1.456033272379419
chr13	34878200	34879200	-1.0922397339686556
chr13	34878300	34879300	-0.7254419782020587
chr13	34878400	34879400	-0.9639017637909446
chr13	34878500	34879500	-0.8699242273272816
chr13	34878600	34879600	-0.8681614067100404
chr13	34878700	34879700	-0.4848310530359772
chr13	34878800	34879800	-0.3134158350910239
chr13	34878900	34879900	-0.3422831040343089
chr13	34879000	34880000	0.33305867465537303
chr13	34879100	34880100	0.3362757668769319
chr13	34879200	34880200	-0.2918133683212679
chr13	34879300	34880300	-0.5863500090751822
chr13	34879400	34880400	-0.19223111093939213
chr13	34879500	34880500	-0.3651088359092956
chr13	34879600	34880600	-0.8352305576703614
chr13	34879700	34880700	-0.9403058402587549
chr13	34879800	34880800	-1.0751263567103322
chr13	34879900	34880900	-1.2148514850892056
chr13	34880000	34881000	-1.6263326413385948
chr13	34880100	34881100	-1.3767372369332749
chr13	34880200	34881200	-0.966903045396
chr13	34880300	34881300	-0.4838292369513834
chr13	34880400	34881400	-0.8063921395869579
chr13	34880500	34881500	-0.7472435459932991
chr13	34880600	34881600	-0.7922880914717584
chr13	34880700	34881700	-1.1113127615831375
chr13	34880800	34881800	-0.6705061289100774
chr13	34880900	34881900	-0.5946539760415385
chr13	34881000	34882000	-0.7135283646608208
chr13	34881100	34882100	-0.7634487837609104
chr13	34881200	34882200	-1.2417609682650204
chr13	34881300	34882300	-1.6524553996147728
chr13	34881400	34882400	-1.2384013193073835
chr13	34881500	34882500	-0.3729652735762988
chr13	34881600	34882600	0.6198744818130788
chr13	34881700	34882700	1.0046705134776812
chr13	34881800	34882800	0.5282815222802506
chr13	34881900	34882900	0.2265680820406497
chr13	34882000	34883000	0.31695863666637564
chr13	34882100	34883100	0.009649341338155034
chr13	34882200	34883200	0.7002568774591817
chr13	34882300	34883300	0.9279785470119007
chr13	34882400	34883400	0.5197309120137577
chr13	34882500	34883500	-0.37927994191262265
chr13	34882600	34883600	-0.9063134750520556
chr13	34882700	34883700	-1.0191933865154754
chr13	34882800	34883800	-1.0668192927990678
chr13	34882900	34883900	-0.5745734548414823
chr13	34883000	34884000	-0.49862710387448794
chr13	34883100	34884100	-0.9068218832403584
chr13	34883200	34884200	-1.5187978924042416
chr13	34883300	34884300	-1.555115840097795
chr13	34883400	34884400	-1.3473473951146628
chr13	34883500	34884500	-0.9698989950292136
chr13	34883600	34884600	-0.8519004699676282
chr13	34883700	34884700	-1.2022186442833696
chr13	34883800	34884800	-0.5317826115443569
chr13	34883900	34884900	-0.9238576096645926
chr13	34884000	34885000	-0.6869577454286617
chr13	34884100	34885100	-0.16287279918824502
chr13	34884200	34885200	0.3512179307800096
chr13	34884300	34885300	0.4157789795338527
chr13	34884400	34885400	0.6574117473178903
chr13	34884500	34885500	0.5421758837639034
chr13	34884600	34885600	0.5952823250477607
chr13	34884700	34885700	0.8850040768276843
chr13	34886100	34887100	-0.3845924958572095
chr13	34886200	34887200	-0.32741363928928163
chr13	34886300	34887300	-0.17959397388347512
chr13	34886400	34887400	-0.14869487728907174
chr13	34886500	34887500	0.11143712427435573
chr13	34886600	34887600	0.7980401119405092
chr13	34886700	34887700	0.4195366390175891
chr13	34886800	34887800	0.32882077165369783
chr13	34886900	34887900	0.20001618584955733
chr13	34887000	34888000	0.4039471772366854
chr13	34887100	34888100	0.2542416951151414
chr13	34887200	34888200	0.10086750835355708
chr13	34887300	34888300	0.1739124802915683
chr13	34887400	34888400	-0.13110250710900287
chr13	34887500	34888500	-0.41209121340996574
chr13	34887600	34888600	-1.4204287573774304
chr13	34887700	34888700	-1.2592973943031391
chr13	34887800	34888800	-1.3081243884528764
chr13	34887900	34888900	-1.6183820299356186
chr13	34888000	34889000	-2.4290337158884583
chr13	34888100	34889100	-2.6137490188501284
chr13	34888200	34889200	-2.7490901386781843
chr13	34888300	34889300	-2.909288241938232
chr13	34888400	34889400	-2.6982901541614126
chr13	34888500	34889500	-2.384454892533844
chr13	34888600	34889600	-1.6914447537422488
chr13	34888700	34889700	-1.4815661319413471
chr13	34888800	34889800	-2.038278417096941
chr13	34888900	34889900	-2.018966918714848
chr13	34889000	34890000	-1.9545627901583629
chr13	34889100	34890100	-1.730303208258826
chr13	34889200	34890200	-1.4699372798438126
chr13	34889300	34890300	-1.6289838234238108
chr13	34889400	34890400	-1.6590681713935744
chr13	34889500	34890500	-1.419693644892731
chr13	34889600	34890600	-1.403437463488029
chr13	34889700	34890700	-2.0457394964453317
chr13	34889800	34890800	-1.3443686940972184
chr13	34889900	34890900	-1.0502264200940254
chr13	34890000	34891000	-0.7994778759786918
chr13	34890100	34891100	-0.4979475028052857
chr13	34890200	34891200	-0.4961109360352522
chr13	34890300	34891300	-0.5023097426412312
chr13	34890400	34891400	-0.8579571666067257
chr13	34890500	34891500	-1.043483870405898
chr13	34890600	34891600	-1.1006989078643674
chr13	34890700	34891700	-0.553377621013963
chr13	34890800	34891800	-0.35068720275111703
chr13	34890900	34891900	-0.8000686074250934
chr13	34891000	34892000	-1.2810340553088515
chr13	34891100	34892100	-0.9546648349377942
chr13	34891200	34892200	-1.2139192797135203
chr13	34891300	34892300	-1.14527285187547
chr13	34891400	34892400	-0.730804695509567
chr13	34891500	34892500	-0.5209584103435619
chr13	34891600	34892600	-0.5966196617155141
chr13	34891700	34892700	-1.1796547122218974
chr13	34891800	34892800	-1.6990312907697394
chr13	34891900	34892900	-1.2023749228558485
chr13	34892000	34893000	-0.7093096974834362
chr13	34892100	34893100	-1.2040520084147384
chr13	34892200	34893200	-1.2268797277692092
chr13	34892300	34893300	-1.110641808550904
chr13	34892400	34893400	-1.21512025511682
chr13	34892500	34893500	-1.4993227154377151
chr13	34892600	34893600	-1.9574030952989363
chr13	34892700	34893700	-1.8304987441949288
chr13	34892800	34893800	-2.016903344308044
chr13	34892900	34893900	-2.1079650168482136
chr13	34893000	34894000	-2.2820984276485436
chr13	34893100	34894100	-2.2365784966710947
chr13	34893200	34894200	-2.7733152408822503
chr13	34893300	34894300	-3.076115591135596
chr13	34893400	34894400	-3.1365982688527008
chr13	34893500	34894500	-3.1568587309224587
chr13	34893600	34894600	-2.6529986093703206
chr13	34893700	34894700	-2.5995755832825056
chr13	34893800	34894800	-2.251802130129965
chr13	34893900	34894900	-2.374704695676825
chr13	34894000	34895000	-1.8793513133244104
chr13	34894100	34895100	-1.4279302235150562
chr13	34894200	34895200	-0.7563635780923824
chr13	34894300	34895300	-0.7750744590333514
chr13	34894400	34895400	-0.7424337682345691
chr13	34895500	34896500	-0.3192042116720921
chr13	34895600	34896600	-1.1680577279469209
chr13	34895700	34896700	-1.094621765448434
chr13	34895800	34896800	-1.0680329715075565
chr13	34895900	34896900	-1.4950535609265725
chr13	34896000	34897000	-1.1977203358568154
chr13	34896100	34897100	-1.114413104375896
chr13	34896200	34897200	-0.7299227311327197
chr13	34896300	34897300	-1.0431402308477142
chr13	34896400	34897400	-1.1380416108773517
chr13	34896500	34897500	-1.1861756272017965
chr13	34896600	34897600	-0.4586092940932208
chr13	34896700	34897700	-0.23331907766895185
chr13	34896800	34897800	-0.5299433084033605
chr13	34896900	34897900	0.1288932250099983
chr13	34897000	34898000	0.00973785621691301
chr13	34897100	34898100	-0.8958932583138609
chr13	34897200	34898200	-0.5403154513543797
chr13	34897300	34898300	-0.37173000615726937
chr13	34897400	34898400	-0.09153737350196063
chr13	34897500	34898500	-0.07746715752201339
chr13	34897600	34898600	0.043990496497060695
chr13	34897700	34898700	-0.2559674556099664
chr13	34897800	34898800	-0.2604967383136143
chr13	34897900	34898900	-0.5210823540287007
chr13	34898000	34899000	-0.6475018231952804
chr13	34898100	34899100	0.3614917587085472
chr13	34898200	34899200	0.18419830740914134
chr13	34898300	34899300	0.3090339986979616
chr13	34898400	34899400	0.09246863460387852
chr13	34898500	34899500	-0.20855290007202132
chr13	34898600	34899600	-0.6401071858789072
chr13	34898700	34899700	-0.7876277114992001
chr13	34898800	34899800	-0.7676253364326856
chr13	34898900	34899900	-0.7552888609749812
chr13	34899000	34900000	-0.3971144175692862
chr13	34899100	34900100	-0.3975660707667593
chr13	34899200	34900200	-0.6113926753723865
chr13	34899300	34900300	-0.9044317603137064
chr13	34899400	34900400	-0.7131283719954945
chr13	34899500	34900500	-0.8889887109921002
chr13	34899600	34900600	-0.9578847174442652
chr13	34899700	34900700	-1.3308562479683694
chr13	34899800	34900800	-1.1736330010861835
chr13	34899900	34900900	-1.1626773865240712
chr13	34900000	34901000	-1.5797984540204564
chr13	34900100	34901100	-1.6800678526350352
chr13	34900200	34901200	-1.6894485766631069
chr13	34900300	34901300	-1.5973497691627996
chr13	34900400	34901400	-2.0961279378060427
chr13	34901500	34902500	-0.07377670957668707
chr13	34901600	34902600	-0.023940020801672304
chr13	34901700	34902700	-0.07220130578527345
chr13	34901800	34902800	0.06634030627779547
chr13	34901900	34902900	-0.21870567273796626
chr13	34902000	34903000	-0.518082927531453
chr13	34902100	34903100	-1.0479768239173026
chr13	34902200	34903200	-1.0468107448589088
chr13	34902300	34903300	-1.082010819715139
chr13	34902600	34903600	-0.5604840278476567
chr13	34902700	34903700	-1.0033972490825511
chr13	34902800	34903800	-1.5354745268518486
chr13	34902900	34903900	-1.3599225077752506
chr13	34903000	34904000	-2.008905092929765
chr13	34903100	34904100	-1.6609292145891
chr13	34903200	34904200	-1.674813544965689
chr13	34903300	34904300	-1.6320191922209748
chr13	34903400	34904400	-1.8711414947115717
chr13	34903500	34904500	-2.376041439352692
chr13	34903600	34904600	-2.2315624493824817
chr13	34903700	34904700	-2.0912701902420383
chr13	34903800	34904800	-1.6033767520585565
chr13	34903900	34904900	-1.8975776369733983
chr13	34904000	34905000	-1.4767153278761644
chr13	34904100	34905100	-1.0481134571378177
chr13	34904200	34905200	-1.1017992538609995
chr13	34904300	34905300	-1.100027784930858
chr13	34904400	34905400	-0.7690690172417209
chr13	34904500	34905500	-0.8596796513273526
chr13	34904600	34905600	-0.8785713597124325
chr13	34904700	34905700	-1.3626436158981758
chr13	34904800	34905800	-1.611161543854895
chr13	34904900	34905900	-1.153691419100499
chr13	34905000	34906000	-0.5115285396996448
chr13	34905100	34906100	-0.8799129801394776
chr13	34905200	34906200	-0.3761741461129846
chr13	34905300	34906300	0.25680500699490205
chr13	34905400	34906400	0.08546549112911299
chr13	34905500	34906500	0.6998814140547617
chr13	34905600	34906600	0.6408135360674723
chr13	34905700	34906700	1.7700921191046026
chr13	34905800	34906800	1.8604168731225623
chr13	34905900	34906900	2.0027394657213207
chr13	34906000	34907000	1.8392518608384794
chr13	34906100	34907100	2.065302510175837
chr13	34906200	34907200	1.3165756953707142
chr13	34906300	34907300	0.4607685962771755
chr13	34906400	34907400	0.552603461847542
chr13	34906500	34907500	0.5852200464166084
chr13	34906600	34907600	0.4658375512851433
chr13	34906700	34907700	0.1817858502141681
chr13	34906800	34907800	0.7234622154468259
chr13	34906900	34907900	0.5432211065835804
chr13	34907000	34908000	1.0248491807278755
chr13	34907100	34908100	0.8227825267159279
chr13	34907200	34908200	0.2566910063253169
chr13	34907300	34908300	0.7105054196372418
chr13	34907400	34908400	0.4739571042579706
chr13	34907500	34908500	0.8733211221750998
chr13	34908700	34909700	0.06871809998410212
chr13	34908800	34909800	0.5564121717430853
chr13	34908900	34909900	-0.15887896543597774
chr13	34909000	34910000	0.002543851007707915
chr13	34909100	34910100	0.5399202128116848
chr13	34909200	34910200	1.1886295136669398
chr13	34909300	34910300	1.9873462426113984
chr13	34909400	34910400	2.031251613631996
chr13	34909500	34910500	2.97363755858931
chr13	34909800	34910800	1.3081279216445174
chr13	34909900	34910900	1.3281592069644383
chr13	34910000	34911000	1.0426813763836775
chr13	34910100	34911100	0.6326518301361028
chr13	34910200	34911200	0.14371701380332655
chr13	34910300	34911300	-0.2248111030556463
chr13	34910400	34911400	-0.3680365634485565
chr13	34910500	34911500	-1.2049176085352007
chr13	34910600	34911600	-1.7675927709639905
chr13	34910700	34911700	-1.0487104714479392
chr13	34910800	34911800	-0.6032823098623884
chr13	34910900	34911900	-1.081136434775157
chr13	34911000	34912000	-1.2774544019561966
chr13	34911100	34912100	-2.0555500777536144
chr13	34911200	34912200	-2.358439587395274
chr13	34911300	34912300	-2.3983950000618286
chr13	34911400	34912400	-1.7554551506207716
chr13	34911500	34912500	-1.3859027670123336
chr13	34911600	34912600	-1.5388424494102193
chr13	34911700	34912700	-2.236470610409825
chr13	34911800	34912800	-2.2845573486812363
chr13	34911900	34912900	-1.8631060738367933
chr13	34912000	34913000	-1.6857842304279809
chr13	34912100	34913100	-1.5059817594574092
chr13	34912200	34913200	-0.944451975442902
chr13	34912300	34913300	-1.1335758509377531
chr13	34912400	34913400	-1.698018163549276
chr13	34912500	34913500	-1.6562533910738289
chr13	34912600	34913600	-1.5833365242400783
chr13	34912700	34913700	-1.2186351826046469
chr13	34912800	34913800	-0.8906714327265407
chr13	34912900	34913900	-0.559257245552441
chr13	34913000	34914000	-0.49814797185590337
chr13	34913100	34914100	-0.2718973753864445
chr13	34913200	34914200	-0.13675794209130826
chr13	34913300	34914300	0.18138383721737347
chr13	34913400	34914400	-0.014279065030086718
chr13	34913500	34914500	-0.4267617034509133
chr13	34913600	34914600	0.1939054108300252
chr13	34913700	34914700	0.010317215001106505
chr13	34913800	34914800	-0.5668714911681564
chr13	34913900	34914900	-0.9206325428480822
chr13	34914000	34915000	-1.4355703616729198
chr13	34914100	34915100	-1.9067906907773635
chr13	34914200	34915200	-2.099104152773689
chr13	34914300	34915300	-1.8299403412836903
chr13	34914400	34915400	-1.7179127395922529
chr13	34914500	34915500	-1.7469803324576578
chr13	34914600	34915600	-2.759779858885665
chr13	34914700	34915700	-2.8425169970640347
chr13	34914800	34915800	-3.1747255481646075
chr13	34914900	34915900	-3.011586776421672
chr13	34915000	34916000	-2.7579433412865377
chr13	34915100	34916100	-2.5266749549489087
chr13	34915200	34916200	-2.377199241786486
chr13	34915300	34916300	-2.6592934874341454
chr13	34915400	34916400	-2.530470096602216
chr13	34915500	34916500	-2.2576291889740423
chr13	34915600	34916600	-1.863946058238368
chr13	34915700	34916700	-2.069843485068571
chr13	34915800	34916800	-2.1873540941742857
chr13	34915900	34916900	-2.7854962096706486
chr13	34916000	34917000	-2.8107314284576894
chr13	34916100	34917100	-2.759621688566533
chr13	34916200	34917200	-2.6525591584602104
chr13	34916300	34917300	-3.18191033897469
chr13	34916400	34917400	-3.2159844794659165
chr13	34916500	34917500	-2.420082663945
chr13	34916600	34917600	-2.2156417928655654
chr13	34916700	34917700	-2.252079626456145
chr13	34916800	34917800	-1.5336191249486186
chr13	34916900	34917900	-1.0815513038349882
chr13	34917000	34918000	-0.6602043711182707
chr13	34917100	34918100	-0.6522288180817264
chr13	34917200	34918200	-0.3856200061755486
chr13	34917300	34918300	-0.0712029714291988
chr13	34917400	34918400	-0.21456371906598887
chr13	34917500	34918500	-0.6403335702801449
chr13	34918600	34919600	-0.9898695678266748
chr13	34918700	34919700	-1.044999452626216
chr13	34918800	34919800	-1.3560414006019208
chr13	34918900	34919900	-1.7462672414483276
chr13	34919000	34920000	-2.063128877782621
chr13	34919100	34920100	-2.500900383604511
chr13	34919200	34920200	-2.3707033003948736
chr13	34919300	34920300	-2.662230715149858
chr13	34919400	34920400	-2.6808530509817383
chr13	34919500	34920500	-2.0638615906405016
chr13	34919600	34920600	-1.99761804444728
chr13	34919700	34920700	-1.9684681631829328
chr13	34919800	34920800	-1.64489731414172
chr13	34919900	34920900	-0.9903372276084242
chr13	34920000	34921000	-0.27353763331915415
chr13	34920100	34921100	0.08446385710183406
chr13	34920200	34921200	-0.4963653373519708
chr13	34920300	34921300	-0.5453702284683054
chr13	34920400	34921400	-0.31548855893575223
chr13	34920500	34921500	-0.6875725084265196
chr13	34920600	34921600	-0.7369414536596636
chr13	34920700	34921700	-0.2593570322916109
chr13	34920800	34921800	-0.6284838538426244
chr13	34920900	34921900	-0.6093732975046601
chr13	34921000	34922000	-1.1812333796453098
chr13	34921100	34922100	-1.2290893095953772
chr13	34921200	34922200	-0.19619097154197768
chr13	34921300	34922300	-0.07567544296624718
chr13	34921400	34922400	-0.4856447908948384
chr13	34921500	34922500	0.11617691221374267
chr13	34921600	34922600	-0.08759250346261935
chr13	34921700	34922700	-0.3181023627600066
chr13	34921800	34922800	-0.09234206207473844
chr13	34921900	34922900	-0.08457104240553659
chr13	34922000	34923000	-0.3634541968653416
chr13	34922100	34923100	0.3477566475108578
chr13	34922200	34923200	0.17134398417332647
chr13	34922300	34923300	0.3244818796079409
chr13	34922400	34923400	0.2712765657736376
chr13	34922500	34923500	0.2151586363383957
chr13	34922600	34923600	0.4114586154165384
chr13	34922700	34923700	0.7138973007091205
chr13	34922800	34923800	0.9929453767005154
chr13	34922900	34923900	0.8557071755918694
chr13	34923000	34924000	1.6518678069994235
chr13	34923100	34924100	1.2688854254032051
chr13	34923200	34924200	1.7916024611744952
chr13	34924400	34925400	0.5580052367437733
chr13	34924500	34925500	0.6751167687625018
chr13	34924600	34925600	0.399780566935609
chr13	34924700	34925700	0.3097951611630995
chr13	34924800	34925800	0.5795500486733263
chr13	34924900	34925900	1.0702412854791672
chr13	34925000	34926000	1.2363463732125446
chr13	34925100	34926100	1.0470121099399117
chr13	34925200	34926200	1.0741559937306475
chr13	34925300	34926300	1.4355800666281513
chr13	34925400	34926400	1.5936251046033765
chr13	34925500	34926500	1.6816739715562208
chr13	34925600	34926600	1.6618533846155408
chr13	34925700	34926700	1.6681795467626652
chr13	34925800	34926800	1.7950133615961554
chr13	34925900	34926900	1.9879848030538108
chr13	34926000	34927000	2.2254886347753886
chr13	34926100	34927100	2.630032191878266
chr13	34926200	34927200	2.5421693891253723
chr13	34926300	34927300	2.3637838434613263
chr13	34926400	34927400	1.0838800513961846
chr13	34926500	34927500	0.011461923397777405
chr13	34926600	34927600	-0.4062615734034258
chr13	34926700	34927700	-0.6386575322737832
chr13	34926800	34927800	-0.9045264543278978
chr13	34926900	34927900	-1.3791994638609388
chr13	34927000	34928000	-1.7095495604131785
chr13	34927100	34928100	-1.5966706568817235
chr13	34927200	34928200	-1.7523518466918602
chr13	34927300	34928300	-2.311446026880819
chr13	34927400	34928400	-1.902008668465038
chr13	34927500	34928500	-1.39965789684021
chr13	34927600	34928600	-1.1899985070460235
chr13	34927700	34928700	-1.0365137923250252
chr13	34927800	34928800	-0.4392471465721289
chr13	34927900	34928900	0.2878464498365264
chr13	34928000	34929000	-0.022568911040531672
chr13	34928100	34929100	-0.9602164497625968
chr13	34928200	34929200	-0.6002438848694809
chr13	34928300	34929300	-0.33199363900748496
chr13	34928400	34929400	-0.7077825912990282
chr13	34928500	34929500	-0.5243437628353647
chr13	34928600	34929600	-0.19312383617091475
chr13	34928700	34929700	-1.1028692250139664
chr13	34928800	34929800	-1.2618255720547458
chr13	34928900	34929900	-2.1260680719381067
chr13	34929000	34930000	-1.820361176404349
chr13	34929100	34930100	-1.375187842661092
chr13	34929200	34930200	-1.8135184426967257
chr13	34929300	34930300	-2.384836022500385
chr13	34929400	34930400	-1.4910012898966305
chr13	34929500	34930500	-1.290807315082386
chr13	34929600	34930600	-2.022270404491144
chr13	34929700	34930700	-1.1704188970041658
chr13	34929800	34930800	-1.4480126824793071
chr13	34929900	34930900	-1.6786416385411873
chr13	34930000	34931000	-1.588024553557664
chr13	34930100	34931100	-1.4787144720203769
chr13	34930200	34931200	-1.2925269391195109
chr13	34930300	34931300	-0.6664726698326267
chr13	34930400	34931400	-1.0042493753956294
chr13	34930500	34931500	-1.2378253860734465
chr13	34930600	34931600	-0.5722079331955133
chr13	34930700	34931700	-0.5095657364802338
chr13	34930800	34931800	-0.5491528482983209
chr13	34930900	34931900	0.08017603084176242
chr13	34931000	34932000	-0.47644387308144764
chr13	34931100	34932100	0.12231870231262353
chr13	34931200	34932200	-0.20402700670732887
chr13	34931300	34932300	-0.6911901551123749
chr13	34931400	34932400	-0.4476548809392727
chr13	34931500	34932500	-0.32836822859033205
chr13	34931600	34932600	-0.060363843374696385
chr13	34931700	34932700	-0.3039364138192922
chr13	34931800	34932800	-0.5549637222121893
chr13	34931900	34932900	-0.7228717184587568
chr13	34932600	34933600	-1.8675495212247528
chr13	34932700	34933700	-1.3623474436457224
chr13	34932800	34933800	-0.9179913965391159
chr13	34932900	34933900	-0.8752227673783401
chr13	34933000	34934000	-1.317848224565033
chr13	34933100	34934100	-1.5751892326207733
chr13	34933200	34934200	-0.7067115971751139
chr13	34933300	34934300	-0.5641381108204064
chr13	34933400	34934400	-0.7744641291477247
chr13	34933500	34934500	-0.2696899442512471
chr13	34933600	34934600	0.3235772141759648
chr13	34933700	34934700	-0.031959784490962505
chr13	34933800	34934800	-0.06477906241360465
chr13	34933900	34934900	-0.15971814111037208
chr13	34934000	34935000	-0.36358328135639767
chr13	34934100	34935100	-0.8602558783779057
chr13	34934200	34935200	-1.0852897968752413
chr13	34934300	34935300	-1.5396818957051364
chr13	34934400	34935400	-1.0061679971524298
chr13	34934500	34935500	-1.4536317454037286
chr13	34934600	34935600	-1.2086166862514651
chr13	34934700	34935700	-1.0529035528053714
chr13	34934800	34935800	-1.3596910549695735
chr13	34934900	34935900	-1.1895088717742002
chr13	34935000	34936000	-0.505729532708155
chr13	34935100	34936100	-0.04055831493050178
chr13	34935200	34936200	0.3874439560709281
chr13	34935300	34936300	1.3122859373414109
chr13	34935400	34936400	1.3032720965763307
chr13	34935500	34936500	0.9662079298935436
chr13	34935600	34936600	0.4336997535792557
chr13	34935700	34936700	0.07142827368206592
chr13	34935800	34936800	0.2978048316564458
chr13	34935900	34936900	0.3835317150677977
chr13	34936000	34937000	0.22806226987876366
chr13	34936100	34937100	0.6853829859296623
chr13	34936200	34937200	0.184560239316088
chr13	34936300	34937300	-0.046984047573445736
chr13	34936400	34937400	-0.35063746805823537
chr13	34936500	34937500	-0.5236136186137378
chr13	34936600	34937600	-0.4146045409957267
chr13	34936700	34937700	-0.7118044039311734
chr13	34936800	34937800	-0.5629648055612188
chr13	34936900	34937900	-0.7746363876010073
chr13	34937000	34938000	-0.4834917829656596
chr13	34937100	34938100	-0.9513916986617668
chr13	34937200	34938200	-0.6160322906867726
chr13	34937300	34938300	-0.3742234804765852
chr13	34937400	34938400	0.00622729514803309
chr13	34937500	34938500	0.8441294813039296
chr13	34937600	34938600	0.35901221251516324
chr13	34937700	34938700	0.6873637119312384
chr13	34937800	34938800	0.619246366305214
chr13	34937900	34938900	0.5919368629781204
chr13	34938000	34939000	0.25973496432249665
chr13	34938100	34939100	0.5532273663855495
chr13	34938200	34939200	0.1978186670900112
chr13	34938300	34939300	0.4759969372912262
chr13	34938400	34939400	0.028706531082804125
chr13	34938500	34939500	-0.36890016513800494
chr13	34938600	34939600	-0.1204577946158896
chr13	34938700	34939700	0.22698487440605786
chr13	34938800	34939800	0.11651488789815888
chr13	34938900	34939900	0.4092646155258711
chr13	34939000	34940000	0.45724185284960933
chr13	34939100	34940100	0.8609473252731512
chr13	34939200	34940200	1.2759498507287133
chr13	34939300	34940300	0.4733320706269576
chr13	34939400	34940400	0.9945356535285308
chr13	34939500	34940500	0.3629856737758245
chr13	34939600	34940600	0.24233160558794714
chr13	34939700	34940700	0.2875228281534412
chr13	34939800	34940800	0.2792884792437232
chr13	34939900	34940900	0.4470981357621779
chr13	34940000	34941000	0.4356813520197135
chr13	34940100	34941100	0.5003895213893783
chr13	34940200	34941200	0.6766174274651809
chr13	34940300	34941300	1.10822585536533
chr13	34940400	34941400	1.1608500303779146
chr13	34940500	34941500	2.01502535472605
chr13	34940600	34941600	1.5587752543433118
chr13	34940700	34941700	0.8553417612343905
chr13	34940800	34941800	0.7667121727958994
chr13	34940900	34941900	0.556853864201264
chr13	34941000	34942000	0.7014493017199293
chr13	34941100	34942100	0.1894209354467196
chr13	34941300	34942300	-1.014157012951925
chr13	34941400	34942400	-2.6638727214881066
chr13	34941500	34942500	-2.1499461361163914
chr13	34941600	34942600	-1.1152987567294397
chr13	34941700	34942700	-0.7314585969994822
chr13	34941800	34942800	-0.0888315070748944
chr13	34941900	34942900	0.2810080275434643
chr13	34942000	34943000	0.8220184476110901
chr13	34942100	34943100	1.8350129135601911
chr13	34942200	34943200	2.5971441054828013
chr13	34942300	34943300	3.2559059360294698
chr13	34942400	34943400	3.3932001250150976
chr13	34942500	34943500	3.0913085201628303
chr13	34942600	34943600	2.8484463866683463
chr13	34942700	34943700	2.992912139803332
chr13	34942800	34943800	2.3559903660294848
chr13	34942900	34943900	1.8798306013506547
chr13	34943000	34944000	1.1026343084300156
chr13	34943100	34944100	0.8601132476381186
chr13	34943200	34944200	0.7873925703260749
chr13	34943300	34944300	-0.00504173417348957
chr13	34943400	34944400	0.8600752386470086
chr13	34943500	34944500	0.5638904029567194
chr13	34943600	34944600	0.8508000781662428
chr13	34943700	34944700	0.6007241030212619
chr13	34943800	34944800	0.9417412711055676
chr13	34943900	34944900	0.7730106300325994
chr13	34944000	34945000	0.8539008189608923
chr13	34944100	34945100	0.09539715253302247
chr13	34944200	34945200	0.09958983156008956
chr13	34944300	34945300	0.7694226690742975
chr13	34944400	34945400	0.9125326733083112
chr13	34944500	34945500	1.1469256173545397
chr13	34944600	34945600	0.9178882414758444
chr13	34944700	34945700	1.2849991402872674
chr13	34944800	34945800	0.8468184876455921
chr13	34944900	34945900	1.3066288476189656
chr13	34945000	34946000	1.460626441831561
chr13	34945100	34946100	2.3529268130565075
chr13	34945200	34946200	2.1691368514792764
chr13	34945300	34946300	1.89990869033923
chr13	34945400	34946400	1.1702904615262302
chr13	34945500	34946500	0.6325487272235535
chr13	34945600	34946600	1.0212396304775553
chr13	34945700	34946700	1.1361538886768838
chr13	34945800	34946800	1.4598913019422546
chr13	34946800	34947800	-1.7122567055785631
chr13	34946900	34947900	-2.0480365609791136
chr13	34947000	34948000	-1.7608709704375045
chr13	34947100	34948100	-1.8199747415181151
chr13	34947200	34948200	-1.9485476513868305
chr13	34947300	34948300	-2.5114450866399527
chr13	34947400	34948400	-2.7506687016823643
chr13	34947500	34948500	-1.6215188285996018
chr13	34947600	34948600	-1.6062690993665034
chr13	34947700	34948700	-2.0970529640558704
chr13	34947800	34948800	-1.5022291131866785
chr13	34947900	34948900	-1.5013064206637572
chr13	34948000	34949000	-1.203966224210434
chr13	34948100	34949100	-1.4110339431683412
chr13	34948200	34949200	-0.7154273908515983
chr13	34948300	34949300	0.07164804582986879
chr13	34948400	34949400	0.7442833876522541
chr13	34948500	34949500	0.06395879852415236
chr13	34948600	34949600	0.6857377027288459
chr13	34948700	34949700	0.9530087190070892
chr13	34948800	34949800	0.24486452873945616
chr13	34948900	34949900	0.9063893963715902
chr13	34949000	34950000	0.2696260768097147
chr13	34949100	34950100	0.6734959364294966
chr13	34949200	34950200	0.04436970005317433
chr13	34949300	34950300	0.2983305544129783
chr13	34949400	34950400	-0.1342861197727602
chr13	34949500	34950500	-0.3937586898861332
chr13	34949600	34950600	-1.1145027840542687
chr13	34949700	34950700	-0.9726461258117416
chr13	34949800	34950800	-0.6122573450241781
chr13	34949900	34950900	-1.1470750245556192
chr13	34950000	34951000	-0.567115711799543
chr13	34950100	34951100	-0.9331825831329632
chr13	34950200	34951200	-0.7673603644015159
chr13	34950300	34951300	-0.6658349442254838
chr13	34950400	34951400	-1.2914491961536445
chr13	34950500	34951500	-0.7074432302058669
chr13	34950600	34951600	-0.4070169569397882
chr13	34950700	34951700	-0.6081386134423565
chr13	34950800	34951800	-0.5198823848325126
chr13	34950900	34951900	0.06888213105471537
chr13	34951000	34952000	-0.016490098339445813
chr13	34951100	34952100	0.4671079957822509
chr13	34951200	34952200	0.22113202630197304
chr13	34951300	34952300	0.1863914781125445
chr13	34951400	34952400	0.8282072808337273
chr13	34951500	34952500	0.6907405749034619
chr13	34951600	34952600	1.500831644166981
chr13	34951700	34952700	1.6577488140789995
chr13	34951800	34952800	1.5018058048592768
chr13	34951900	34952900	0.8519832617499447
chr13	34952000	34953000	1.3129736204046456
chr13	34952100	34953100	1.4645458081557985
chr13	34952200	34953200	1.3894459361287437
chr13	34952300	34953300	0.6889646954475183
chr13	34952400	34953400	1.0236833830748628
chr13	34952500	34953500	1.2211456551209343
chr13	34952600	34953600	1.1220500708559793
chr13	34952700	34953700	1.317878863622329
chr13	34952800	34953800	1.2466849252466057
chr13	34952900	34953900	1.8569448827825927
chr13	34953000	34954000	1.6223590476469396
chr13	34953100	34954100	0.4299956494024915
chr13	34953200	34954200	0.36557515554057307
chr13	34953300	34954300	0.4190109157087353
chr13	34953400	34954400	0.10204280140883193
chr13	34953500	34954500	0.20517885494594348
chr13	34953600	34954600	-0.4843163767579848
chr13	34953700	34954700	-0.8674792301638016
chr13	34953800	34954800	-0.9303580716320806
chr13	34953900	34954900	-1.6848153351937782
chr13	34954000	34955000	-2.2768136902928946
chr13	34954100	34955100	-1.408449102001286
chr13	34954200	34955200	-1.1388693862193129
chr13	34954300	34955300	-0.9489734137324879
chr13	34954400	34955400	-0.780540217134094
chr13	34954500	34955500	-0.8795379155833004
chr13	34954600	34955600	0.11138018473016643
chr13	34954700	34955700	0.01927715402976532
chr13	34954800	34955800	0.06689655454999124
chr13	34954900	34955900	0.6197975157635256
chr13	34955000	34956000	0.844979490962024
chr13	34955100	34956100	0.5470431853166019
chr13	34955200	34956200	0.6910532864951769
chr13	34955300	34956300	0.7140740350716006
chr13	34955400	34956400	-0.16804822812327694
chr13	34956500	34957500	0.2350283286735215
chr13	34956600	34957600	0.3790180578606199
chr13	34956700	34957700	1.1172953353787578
chr13	34956800	34957800	0.3731762180294742
chr13	34956900	34957900	0.7039398406096006
chr13	34957000	34958000	0.7251747311125603
chr13	34957100	34958100	0.8314846290531607
chr13	34957200	34958200	0.9157985037413532
chr13	34957300	34958300	1.2390776203181058
chr13	34957400	34958400	1.2277829475423778
chr13	34957500	34958500	1.1814183683792976
chr13	34957600	34958600	0.7980719314783796
chr13	34957700	34958700	0.6101672620836963
chr13	34957800	34958800	0.23701473005124124
chr13	34957900	34958900	-0.6063658970243079
chr13	34958000	34959000	-0.8788969144738475
chr13	34958100	34959100	-0.4767277438718488
chr13	34958200	34959200	-0.7640473818718403
chr13	34958300	34959300	-1.0631820142567996
chr13	34958400	34959400	-1.5935498184918788
chr13	34958500	34959500	-1.866629572448176
chr13	34958600	34959600	-2.7054991190604327
chr13	34958700	34959700	-2.1741558678862285
chr13	34958800	34959800	-1.6158260290621782
chr13	34958900	34959900	-1.057010931398526
chr13	34959000	34960000	-1.387297944303269
chr13	34959100	34960100	-2.024131069846685
chr13	34959200	34960200	-1.6274804887204437
chr13	34959300	34960300	-1.6612604877093264
chr13	34959400	34960400	-1.5375975208270725
chr13	34959500	34960500	-1.4226888776956264
chr13	34959600	34960600	-1.24697299006595
chr13	34959700	34960700	-1.5047153882607072
chr13	34959800	34960800	-1.699628428273347
chr13	34959900	34960900	-1.7947025527317395
chr13	34960000	34961000	-1.1116529551992815
chr13	34960100	34961100	-0.7804917115442815
chr13	34960200	34961200	-0.36472385898597903
chr13	34960300	34961300	-0.6055564231690265
chr13	34960400	34961400	-0.6246758528811382
chr13	34960500	34961500	-1.1172659803488991
chr13	34960600	34961600	-0.7890678736308794
chr13	34960700	34961700	-1.168074498092338
chr13	34960800	34961800	-0.7311566299384129
chr13	34960900	34961900	0.014655474335769447
chr13	34961000	34962000	0.32337008081645374
chr13	34961100	34962100	-0.004174030357110755
chr13	34961200	34962200	-0.8568928419679654
chr13	34961300	34962300	-1.2917596471022526
chr13	34961400	34962400	-0.6143698341046795
chr13	34961500	34962500	0.7092190232349976
chr13	34961600	34962600	0.7150569552933045
chr13	34961700	34962700	0.6882623930333112
chr13	34961800	34962800	0.44314552991514783
chr13	34961900	34962900	-0.8625525305562619
chr13	34962000	34963000	-1.5782321364273308
chr13	34962100	34963100	-0.7680720889177891
chr13	34962200	34963200	-0.28109501286799105
chr13	34962300	34963300	0.03708622421583909
chr13	34962400	34963400	-0.2740814283397404
chr13	34962500	34963500	-1.608925378296028
chr13	34962600	34963600	-1.7516938181016088
chr13	34962700	34963700	-1.971778603516044
chr13	34962800	34963800	-2.3928646322175418
chr13	34962900	34963900	-1.8227614197291195
chr13	34963000	34964000	-1.7032355984015342
chr13	34963100	34964100	-1.8199086339363564
chr13	34963200	34964200	-1.7190315657334132
chr13	34963300	34964300	-1.5322244102838445
chr13	34963400	34964400	-1.4439016531470412
chr13	34963500	34964500	-1.742848300570291
chr13	34963600	34964600	-1.131213701074123
chr13	34963700	34964700	-1.0525959011761248
chr13	34963800	34964800	-0.6506178885982828
chr13	34963900	34964900	-0.6013005170837072
chr13	34964000	34965000	-0.35420332007451033
chr13	34964100	34965100	-0.4681761346248254
chr13	34964200	34965200	-0.9460354137933084
chr13	34964300	34965300	-1.0445384184949078
chr13	34964400	34965400	-0.8807424844460542
chr13	34964500	34965500	0.17023518139907284
chr13	34964600	34965600	0.13433961744827766
chr13	34964700	34965700	-0.02146407341668807
chr13	34964800	34965800	-0.3761485061707213
chr13	34964900	34965900	-0.7117032996087405
chr13	34965000	34966000	-0.5935419088365305
chr13	34965100	34966100	-1.150779037663551
chr13	34965200	34966200	-0.5498176224968458
chr13	34965300	34966300	-0.3570409612454258
chr13	34965400	34966400	-0.13080851725544906
chr13	34965500	34966500	0.4212479926916393
chr13	34965600	34966600	0.5325611810738896
chr13	34965700	34966700	1.0407902756315062
chr13	34965800	34966800	1.4925487822526633
chr13	34967000	34968000	-0.7874880782469881
chr13	34967100	34968100	-1.5155641200589445
chr13	34967200	34968200	-1.5664517729610359
chr13	34967300	34968300	-1.5748315570755314
chr13	34967400	34968400	-2.292263097807389
chr13	34967500	34968500	-2.1133838315432523
chr13	34967600	34968600	-2.304547371032996
chr13	34967700	34968700	-1.914297108730636
chr13	34967800	34968800	-1.609207857964294
chr13	34967900	34968900	-1.2159112686768765
chr13	34968000	34969000	-1.1716090060690005
chr13	34968100	34969100	-0.2178496209382544
chr13	34968200	34969200	0.0054260841203731605
chr13	34968300	34969300	-0.4575137260303934
chr13	34968400	34969400	0.28329149073653204
chr13	34968500	34969500	0.7862821637033394
chr13	34968600	34969600	1.0214225935295185
chr13	34968700	34969700	0.3206902975191052
chr13	34969400	34970400	0.6147470796235303
chr13	34969500	34970500	0.3878069851667179
chr13	34969800	34970800	-0.03113597529231112
chr13	34969900	34970900	-0.6842486013845288
chr13	34970000	34971000	-1.0523264055573192
chr13	34970100	34971100	-1.150191224993007
chr13	34970200	34971200	-1.6673846306985542
chr13	34970300	34971300	-1.7571495165419773
chr13	34970400	34971400	-1.6146029263142907
chr13	34970500	34971500	-1.42767746353634
chr13	34970600	34971600	-0.773544497233852
chr13	34970700	34971700	-0.7703605280313696
chr13	34970800	34971800	-0.002811845392245381
chr13	34971900	34972900	0.6647915171548732
chr13	34972000	34973000	0.8370752694488027
chr13	34972100	34973100	1.0437319863801606
chr13	34972200	34973200	1.1598987426598724
chr13	34972300	34973300	-0.13265962248533664
chr13	34972400	34973400	-0.6234678241072149
chr13	34972500	34973500	-0.30958514465620673
chr13	34972600	34973600	-0.21913177845565213
chr13	34972700	34973700	-0.6616718867245734
chr13	34972800	34973800	-0.9254360656984724
chr13	34972900	34973900	-0.6556539681641549
chr13	34973000	34974000	-1.2354968829527389
chr13	34973100	34974100	-1.1874945950590208
chr13	34973200	34974200	-0.7838193396242481
chr13	34973300	34974300	-0.5905762930574927
chr13	34973400	34974400	-0.1430325682929947
chr13	34973500	34974500	-0.2605767941615539
chr13	34973600	34974600	-0.8089591544183491
chr13	34973700	34974700	-0.2420490152782973
chr13	34973800	34974800	0.043938123162365984
chr13	34973900	34974900	-0.7743935819683515
chr13	34974000	34975000	-0.8347444569889324
chr13	34974100	34975100	-1.049628609836325
chr13	34974200	34975200	-1.5902096709780766
chr13	34974300	34975300	-1.4728410230975173
chr13	34974400	34975400	-1.94443771218093
chr13	34974500	34975500	-2.074495773401254
chr13	34974600	34975600	-2.137902292597339
chr13	34974700	34975700	-2.9918978662219198
chr13	34974800	34975800	-3.944156057734337
chr13	34974900	34975900	-3.445076364280976
chr13	34975000	34976000	-3.1387100728978257
chr13	34975100	34976100	-3.595760185422327
chr13	34975200	34976200	-3.0635493165518635
chr13	34975300	34976300	-2.940383714097721
chr13	34975400	34976400	-2.624841433080888
chr13	34975500	34976500	-2.5947074866124806
chr13	34975600	34976600	-2.9939116955646368
chr13	34977400	34978400	-0.11700155344827302
chr13	34977500	34978500	-0.016006399265004315
chr13	34977600	34978600	-0.5750531622230188
chr13	34977700	34978700	-0.3450693112696139
chr13	34977800	34978800	-0.6102109409135189
chr13	34977900	34978900	-0.6620672757280889
chr13	34978000	34979000	-0.3991589659197655
chr13	34978100	34979100	-0.9039665382344058
chr13	34978200	34979200	-0.4842238964600608
chr13	34978300	34979300	-0.5351989376132104
chr13	34978400	34979400	0.1542922430132589
chr13	34978500	34979500	-0.2768656410718052
chr13	34978600	34979600	0.3853800124483752
chr13	34978700	34979700	-0.22403771618490173
chr13	34978800	34979800	-0.08448805346061207
chr13	34978900	34979900	0.09217867592972452
chr13	34979000	34980000	0.13805013646056052
chr13	34979100	34980100	-0.35987681389605103
chr13	34979200	34980200	-0.6974512488531124
chr13	34979300	34980300	-0.6562144787668396
chr13	34979400	34980400	-1.1130088150411022
chr13	34979500	34980500	-0.5508877227931642
chr13	34979600	34980600	-0.6556547575054282
chr13	34979700	34980700	0.3165766528796031
chr13	34979800	34980800	-0.7122219564374727
chr13	34979900	34980900	-1.3852847218054851
chr13	34980000	34981000	-1.252566412573386
chr13	34980100	34981100	-0.6970451981096664
chr13	34980200	34981200	-0.07902880978047222
chr13	34980300	34981300	-0.4151185609738301
chr13	34980400	34981400	-0.3697815828239667
chr13	34980500	34981500	-0.5087799946956844
chr13	34980600	34981600	-0.22869317233489675
chr13	34980700	34981700	-0.9685961260333872
chr13	34980800	34981800	-0.6630540109999418
chr13	34980900	34981900	-0.5228787759116238
chr13	34981000	34982000	-0.655266810508366
chr13	34981100	34982100	-1.3026965736018177
chr13	34981200	34982200	-1.4867928083345705
chr13	34981300	34982300	-1.5697070902775447
chr13	34981400	34982400	-1.3788089188240498
chr13	34981500	34982500	-1.6374726075553407
chr13	34981600	34982600	-1.740198232128173
chr13	34981700	34982700	-1.1749531969495202
chr13	34981800	34982800	-0.8481392383592393
chr13	34981900	34982900	-0.6418785533956951
chr13	34982000	34983000	-0.302417978523098
chr13	34982100	34983100	-0.12355885138254533
chr13	34982200	34983200	-0.8683021093395855
chr13	34982300	34983300	-0.2747339457515655
chr13	34982400	34983400	-1.007697102411886
chr13	34982500	34983500	-1.6658728127996794
chr13	34982600	34983600	-1.9115762387801238
chr13	34982700	34983700	-2.7347900523594872
chr13	34982800	34983800	-2.878962707547479
chr13	34982900	34983900	-3.312965095247945
chr13	34983000	34984000	-4.086831830965515
chr13	34983100	34984100	-3.9994325138815374
chr13	34983200	34984200	-3.4673484144038187
chr13	34983300	34984300	-4.296025783146079
chr13	34983400	34984400	-4.005614796924274
chr13	34983500	34984500	-3.7945544964484132
chr13	34983600	34984600	-3.8050233183005284
chr13	34983700	34984700	-3.2531468969241195
chr13	34983800	34984800	-3.149631167609732
chr13	34984000	34985000	-2.1740997174065693
chr13	34984100	34985100	-1.9032989818743038
chr13	34987300	34988300	-2.5287873423858884
chr13	34987400	34988400	-2.102517249506981
chr13	34987500	34988500	-1.8788153678979809
chr13	34987600	34988600	-1.1872422252979913
chr13	34987700	34988700	-1.0122106844346086
chr13	34987800	34988800	-1.1545425662195616
chr13	34987900	34988900	-1.4919322826712882
chr13	34988000	34989000	-1.2734893553834852
chr13	34988100	34989100	-1.0011606964390882
chr13	34988200	34989200	-0.8601760533235249
chr13	34988300	34989300	-0.5825242420166558
chr13	34988400	34989400	-0.8320427453153634
chr13	34988500	34989500	-0.9479607299538604
chr13	34988600	34989600	-1.2718496305393159
chr13	34988700	34989700	-1.3622323534933811
chr13	34988800	34989800	-0.9501933376271592
chr13	34989100	34990100	-0.5700501688066
chr13	34989500	34990500	-0.3011027564780912
chr13	34989600	34990600	-0.4267904544029372
chr13	34989700	34990700	-0.3195173335661132
chr13	34989800	34990800	-0.7953810392631998
chr13	34989900	34990900	-0.5687454594005011
chr13	34990000	34991000	-0.13723574522561646
chr13	34990100	34991100	-0.0553781574300596
chr13	34990200	34991200	-1.0895524052178496
chr13	34990300	34991300	-0.3003512054721212
chr13	34990400	34991400	0.0536709180924521
chr13	34990500	34991500	-0.33793480593496744
chr13	34990600	34991600	-0.3509341074654718
chr13	34990700	34991700	-0.21117562693300232
chr13	34990800	34991800	-0.3814589723660354
chr13	34990900	34991900	-0.5592554568934296
chr13	34991000	34992000	-0.2611949830835308
chr13	34991100	34992100	-0.3976448644999449
chr13	34991200	34992200	0.3914628745836448
chr13	34992400	34993400	-0.6556364097630071
chr13	34992500	34993500	-0.6056083490146019
chr13	34992600	34993600	-0.4395404242933958
chr13	34992700	34993700	-0.4945737452984009
chr13	34992800	34993800	-0.5806761196966475
chr13	34992900	34993900	-0.9650236044079212
chr13	34993000	34994000	-1.0476200728005756
chr13	34993100	34994100	-0.3339100704284253
chr13	34994200	34995200	-0.6248299382326212
chr13	34994300	34995300	-0.3460636105620955
chr13	34994400	34995400	-0.5547189976478331
chr13	34995200	34996200	-3.3738428164720338
chr13	34995300	34996300	-3.811238628887855
chr13	34995400	34996400	-3.232205445614815
chr13	34995500	34996500	-3.189788686794343
chr13	34995600	34996600	-3.781954331500759
chr13	34995700	34996700	-2.8043432559495183
chr13	34995800	34996800	-2.563531206062876
chr13	34995900	34996900	-2.4665194593161086
chr13	34996000	34997000	-2.180556097968042
chr13	34996100	34997100	-2.0811356018007863
chr13	34996200	34997200	-1.3190655963243731
chr13	34996300	34997300	-0.769395890522303
chr13	34996400	34997400	-1.1573204563992492
chr13	34996500	34997500	-1.4820209919496945
chr13	34996600	34997600	-1.1071919977096505
chr13	34996700	34997700	-0.22983440813862754
chr13	34996800	34997800	-0.6887485849400783
chr13	34996900	34997900	-0.2699817504721225
chr13	34997000	34998000	0.008321590494140807
chr13	34997100	34998100	-0.11884703113036832
chr13	34997200	34998200	-0.30203070744743105
chr13	34997300	34998300	-0.3035182645152534
chr13	34997400	34998400	0.2316214617665424
chr13	34997500	34998500	0.8729870634944342
chr13	34997600	34998600	0.8502209866913959
chr13	34997700	34998700	0.00023373265735611621
chr13	34997800	34998800	-0.13956017286472358
chr13	34997900	34998900	-0.20003937168833366
chr13	34998000	34999000	-0.3896804896175967
chr13	34998100	34999100	-0.4190639711225293
chr13	34998200	34999200	-0.294085307230032
chr13	34998300	34999300	-0.95388984534509
chr13	34998400	34999400	-1.7987662709322068
chr13	34998500	34999500	-2.632769022732229
chr13	34998600	34999600	-2.8670681213171787
chr13	34998700	34999700	-2.922299716211552
chr13	34998800	34999800	-2.7400962541630065
chr13	34998900	34999900	-3.275471305537902
chr13	34999000	35000000	-3.3245839810757625
chr13	34999100	35000100	-3.8550947157974464
chr13	34999200	35000200	-4.278280887682277
chr13	34999300	35000300	-3.9863602732741934
chr13	34999400	35000400	-3.1334202499977315
chr13	34999500	35000500	-2.490931108254611
chr13	34999600	35000600	-1.6582915359147106
chr13	34999700	35000700	-1.2223185433274528
chr13	34999800	35000800	-1.4620410041416787
chr13	34999900	35000900	-0.6743650079784229
chr13	35000000	35001000	-0.5523457893226034
chr13	35000100	35001100	-0.11843327135390053
chr13	35000200	35001200	-0.0418823304167221
chr13	35000300	35001300	0.16451568873433406
chr13	35000400	35001400	-0.1055106861492982
chr13	35000500	35001500	-0.18506846231196708
chr13	35000600	35001600	-0.3715973270643143
chr13	35000700	35001700	-0.7795517117671809
chr13	35000800	35001800	-0.97512458474832
chr13	35000900	35001900	-0.8995127182310401
chr13	35001000	35002000	-0.5011089325980768
chr13	35001100	35002100	-0.2565693258380537
chr13	35001200	35002200	-0.486213818861269
chr13	35001300	35002300	-0.8789142957379029
chr13	35001400	35002400	-0.8223805800160379
chr13	35001500	35002500	-0.4039302410137041
chr13	35001600	35002600	-0.6356300003753199
chr13	35001700	35002700	-0.9225298128508528
chr13	35001800	35002800	-0.949764663204874
chr13	35001900	35002900	-1.0485869007430215
chr13	35002000	35003000	-1.5013079340102593
chr13	35002100	35003100	-2.707434467600148
chr13	35002200	35003200	-2.2892708098779417
chr13	35002300	35003300	-2.3607273775627475
chr13	35002400	35003400	-2.8696604058899373
chr13	35002500	35003500	-2.609097116382168
chr13	35002600	35003600	-2.549492939882976
chr13	35002700	35003700	-2.352315932506648
chr13	35002800	35003800	-1.609373715237096
chr13	35002900	35003900	-1.3923430503724497
chr13	35003000	35004000	-1.185614548706882
chr13	35003100	35004100	-0.27289723071018657
chr13	35003200	35004200	-0.6815416536565961
chr13	35003300	35004300	-0.12851865541630256
chr13	35003400	35004400	0.6242107611267234
chr13	35003500	35004500	-0.015640658442514145
chr13	35003600	35004600	-0.31642467089006154
chr13	35003700	35004700	0.3879964626606789
chr13	35003800	35004800	-0.3626276697908016
chr13	35003900	35004900	-1.3249665811626412
chr13	35004000	35005000	-1.1786292209155786
chr13	35004100	35005100	-1.9582842828863327
chr13	35004200	35005200	-1.2159983767193379
chr13	35004300	35005300	-0.9545513815183992
chr13	35004400	35005400	-1.0826716986271694
chr13	35004500	35005500	-0.4873674855644716
chr13	35004600	35005600	-0.396815662273584
chr13	35004700	35005700	-1.1964275130486084
chr13	35004800	35005800	-0.41693099128756106
chr13	35005300	35006300	0.3492266289528392
chr13	35005400	35006400	0.6751124728321889
chr13	35005500	35006500	0.16766886719555285
chr13	35005600	35006600	0.26246720286881803
chr13	35005700	35006700	0.1145093836746849
chr13	35005800	35006800	0.10146187688382086
chr13	35005900	35006900	0.5127621691687236
chr13	35006000	35007000	0.7144291158171164
chr13	35006100	35007100	0.5111356911738951
chr13	35006200	35007200	-0.08758321827155863
chr13	35006300	35007300	0.34706707364898753
chr13	35006400	35007400	-0.1278610493854248
chr13	35006500	35007500	-0.5362598459696687
chr13	35006600	35007600	-0.4981909817503292
chr13	35006700	35007700	-0.5012082427071859
chr13	35006800	35007800	-0.16855761159683375
chr13	35006900	35007900	-0.03719027177319695
chr13	35007000	35008000	0.07474513330981769
chr13	35007100	35008100	0.25393905818576673
chr13	35007200	35008200	0.4743072330459498
chr13	35007300	35008300	0.2711549257263498
chr13	35007400	35008400	-0.7070012681407903
chr13	35007500	35008500	-0.6715131129031892
chr13	35007600	35008600	-0.9008157894717936
chr13	35007700	35008700	-0.6181372852202122
chr13	35007800	35008800	-1.4190752741348707
chr13	35007900	35008900	-1.859615733455759
chr13	35008000	35009000	-1.7667355547431909
chr13	35008100	35009100	-1.9558841743119568
chr13	35008200	35009200	-2.8289834586660008
chr13	35008300	35009300	-3.083917492067592
chr13	35008400	35009400	-1.7942468698051173
chr13	35008500	35009500	-1.2615879681644724
chr13	35008600	35009600	-0.7958017481801167
chr13	35008700	35009700	-1.0959221711594227
chr13	35008800	35009800	-0.7875257767732603
chr13	35008900	35009900	-0.9003997770440887
chr13	35009000	35010000	-1.2518939478115507
chr13	35009100	35010100	-1.394029785616566
chr13	35009200	35010200	-0.9592196452549202
chr13	35009300	35010300	-1.1017836833128634
chr13	35009400	35010400	-1.4237752308153286
chr13	35009500	35010500	-1.650204030609951
chr13	35011400	35012400	1.3532519872647195
chr13	35011500	35012500	1.129878076035019
chr13	35011600	35012600	0.7100045389772953
chr13	35011700	35012700	0.3915103950114568
chr13	35011800	35012800	0.2954893699520897
chr13	35011900	35012900	0.3569262244341561
chr13	35012000	35013000	0.4313531937745683
chr13	35012100	35013100	-0.29607835955746664
chr13	35012200	35013200	-0.23478000707924626
chr13	35012300	35013300	-0.9397676479029278
chr13	35012400	35013400	-1.5276128605809574
chr13	35012500	35013500	-1.8810155557859127
chr13	35012600	35013600	-2.1780695002905635
chr13	35012700	35013700	-1.7581138852191371
chr13	35012800	35013800	-1.5936034431803248
chr13	35012900	35013900	-0.9355848971988884
chr13	35013000	35014000	-1.1655757568630516
chr13	35013100	35014100	-1.126799564265049
chr13	35013200	35014200	-1.6561157450272288
chr13	35013300	35014300	-1.488163665064575
chr13	35013400	35014400	-1.3946747740793717
chr13	35013500	35014500	-1.0327036419363895
chr13	35013600	35014600	-0.3653065505006818
chr13	35013700	35014700	-0.5627603694216372
chr13	35013800	35014800	-0.6534167635243785
chr13	35015200	35016200	-0.4304744756976423
chr13	35015300	35016300	-0.5112842842566515
chr13	35015400	35016400	-0.7304429104612972
chr13	35015500	35016500	-0.5887982470552687
chr13	35015600	35016600	-0.13711423403339965
chr13	35015700	35016700	0.7099314251320321
chr13	35015800	35016800	0.2425127338112095
chr13	35015900	35016900	0.5428419872828599
chr13	35016000	35017000	0.6395759966083258
chr13	35016100	35017100	0.7791348315807662
chr13	35016200	35017200	0.4631114778855796
chr13	35016300	35017300	0.6997896125261075
chr13	35016400	35017400	0.8383203785202153
chr13	35016500	35017500	0.665302856289275
chr13	35016600	35017600	0.7486230217152515
chr13	35016700	35017700	0.2204804384202435
chr13	35016800	35017800	0.5402434139025455
chr13	35016900	35017900	-0.028241242412960717
chr13	35017000	35018000	-0.47725250211906184
chr13	35017100	35018100	-0.8184978821696549
chr13	35017200	35018200	-1.1022122977072029
chr13	35017300	35018300	-1.1178508438254704
chr13	35017400	35018400	-0.9471170212447634
chr13	35017500	35018500	-0.7973130705602867
chr13	35017600	35018600	-1.2921227731697498
chr13	35017700	35018700	-0.5894950617613044
chr13	35017800	35018800	-1.303660094211884
chr13	35017900	35018900	-0.8368072486348915
chr13	35018000	35019000	-1.163846456177681
chr13	35018100	35019100	-1.3244816971141486
chr13	35018200	35019200	-0.9024104528243468
chr13	35018300	35019300	-1.1192409551216822
chr13	35018400	35019400	-1.3938474677369823
chr13	35018500	35019500	-1.1091997263519189
chr13	35018600	35019600	-0.6446631803698065
chr13	35018700	35019700	-1.566328395398978
chr13	35018800	35019800	-1.2401186242163251
chr13	35018900	35019900	-1.7144240479881698
chr13	35019000	35020000	-0.9136905257144605
chr13	35019100	35020100	-1.085150162922362
chr13	35019200	35020200	-1.8746125122711168
chr13	35019300	35020300	-1.5409983327714136
chr13	35019400	35020400	-1.5275213230003388
chr13	35019500	35020500	-2.2537332893892037
chr13	35019600	35020600	-2.0614035695266577
chr13	35019700	35020700	-2.02329794891321
chr13	35019800	35020800	-1.4720071114814022
chr13	35019900	35020900	-1.3957478094649094
chr13	35020000	35021000	-2.5257120132915114
chr13	35020100	35021100	-1.970125470631365
chr13	35020200	35021200	-1.799251804510296
chr13	35020300	35021300	-1.6735166921416265
chr13	35020400	35021400	-1.8514622522390112
chr13	35020500	35021500	-1.417338686325903
chr13	35020600	35021600	-1.8805432257694727
chr13	35020700	35021700	-1.4555398761143348
chr13	35020800	35021800	-2.2207017893638343
chr13	35020900	35021900	-2.4367982664636787
chr13	35021000	35022000	-1.5633912442232432
chr13	35021100	35022100	-1.9801358378117189
chr13	35021200	35022200	-1.1071221968177252
chr13	35021300	35022300	-1.2883116067592997
chr13	35021400	35022400	-0.4026214788390417
chr13	35021500	35022500	-0.10209774032847448
chr13	35021600	35022600	-0.28462606973277155
chr13	35021700	35022700	-0.7070596351479802
chr13	35021800	35022800	-0.13663451634279347
chr13	35021900	35022900	0.3991910377131781
chr13	35022000	35023000	-0.29029573228987876
chr13	35022100	35023100	0.22060629901410114
chr13	35022200	35023200	-0.4020994274426205
chr13	35022300	35023300	-0.5125258162949956
chr13	35022400	35023400	-1.248178848355215
chr13	35022500	35023500	-1.442332262804413
chr13	35022600	35023600	-1.2091790751316414
chr13	35022700	35023700	-1.7912809108658527
chr13	35022800	35023800	-1.7643963712395931
chr13	35022900	35023900	-1.6957070640203027
chr13	35023000	35024000	-0.6431197541504872
chr13	35023100	35024100	-0.8843288600244957
chr13	35023200	35024200	-1.0080946205115573
chr13	35023300	35024300	-1.0721383175274195
chr13	35023400	35024400	-0.4947987600135435
chr13	35023500	35024500	-0.09775739181694316
chr13	35023600	35024600	-0.453319855460636
chr13	35023700	35024700	0.10011982588775974
chr13	35023800	35024800	0.1846197628748189
chr13	35023900	35024900	0.056046336167448266
chr13	35024000	35025000	0.13989020592891002
chr13	35024100	35025100	-0.2154353776872707
chr13	35024200	35025200	-0.1273466776180977
chr13	35024300	35025300	-0.09409642689871847
chr13	35024400	35025400	0.07648126364348501
chr13	35024500	35025500	-0.12847931822751935
chr13	35024600	35025600	-3.0042509746029852e-05
chr13	35024700	35025700	0.3644880024378289
chr13	35024800	35025800	0.1879160430578964
chr13	35024900	35025900	0.18873738085020408
chr13	35025000	35026000	-0.4953553937540336
chr13	35025100	35026100	-0.0949745309717082
chr13	35025200	35026200	0.004132503565194693
chr13	35025300	35026300	0.03390098580697385
chr13	35025400	35026400	-0.09342948747772743
chr13	35025500	35026500	0.043344415400068975
chr13	35025600	35026600	0.15806825911675693
chr13	35025700	35026700	-0.04110793390731565
chr13	35025800	35026800	0.15715617383735905
chr13	35025900	35026900	0.24457838227828346
chr13	35026000	35027000	0.22548429311191642
chr13	35026100	35027100	0.7214507619536502
chr13	35026200	35027200	1.0010804750918032
chr13	35026300	35027300	0.9879612534431136
chr13	35026400	35027400	-0.06985355074660614
chr13	35026500	35027500	-0.5054755325804237
chr13	35026600	35027600	-0.32982872197635404
chr13	35026700	35027700	-0.4507437605796835
chr13	35026800	35027800	-0.7377137942257288
chr13	35026900	35027900	-0.6777812358617019
chr13	35027000	35028000	-0.3844678095100409
chr13	35027100	35028100	-0.8258696130810779
chr13	35027200	35028200	-0.8807418663970088
chr13	35027300	35028300	-0.9532662422907541
chr13	35027400	35028400	-0.2625537337557596
chr13	35027500	35028500	-0.013144813692630524
chr13	35027600	35028600	0.5278640421399652
chr13	35027700	35028700	0.6348474898804346
chr13	35027800	35028800	1.1377083122588494
chr13	35027900	35028900	0.9986953631484492
chr13	35028000	35029000	0.5515662505306694
chr13	35028100	35029100	0.8293705737534104
chr13	35028200	35029200	0.07034326857349328
chr13	35028300	35029300	-0.3880863175367765
chr13	35028400	35029400	-0.29225017338060805
chr13	35028500	35029500	-0.5010915228728208
chr13	35028600	35029600	-0.9321381623821764
chr13	35028700	35029700	-0.9962409747858132
chr13	35028800	35029800	-1.3723234772551671
chr13	35028900	35029900	-1.4131323857782925
chr13	35029000	35030000	-0.9999379027698558
chr13	35029100	35030100	-1.246716856639794
chr13	35029200	35030200	-0.3999401068084192
chr13	35029300	35030300	0.09535160916919552
chr13	35029400	35030400	-0.16419006026430807
chr13	35029500	35030500	0.09337211699508237
chr13	35029600	35030600	0.466376686187928
chr13	35029700	35030700	0.8081585055318949
chr13	35029800	35030800	0.8151927276743683
chr13	35029900	35030900	0.9558227791838624
chr13	35030000	35031000	0.7035755817077591
chr13	35030100	35031100	0.4306077150181501
chr13	35030200	35031200	0.09005612286456859
chr13	35030300	35031300	0.07815314240407753
chr13	35030400	35031400	0.11354677167782612
chr13	35030500	35031500	-0.053190004523831366
chr13	35030600	35031600	-0.3582960379462468
chr13	35030700	35031700	-1.0036562465175327
chr13	35030800	35031800	-1.3372842105411165
chr13	35030900	35031900	-1.6147564783100925
chr13	35031000	35032000	-1.408777318875032
chr13	35031100	35032100	-0.9241475335806522
chr13	35031200	35032200	-0.9071474005625092
chr13	35033800	35034800	-1.04915659456799
chr13	35033900	35034900	-0.5457159140181399
chr13	35034000	35035000	0.1584319817130837
chr13	35034100	35035100	-0.2873095417064141
chr13	35034200	35035200	-0.4036597488112638
chr13	35034300	35035300	-0.4090761661588809
chr13	35034400	35035400	-0.4131770735414944
chr13	35034500	35035500	-0.8595711287047709
chr13	35034600	35035600	-1.2319748299651794
chr13	35034700	35035700	-0.4046734592785404
chr13	35034800	35035800	-0.2468976642021572
chr13	35034900	35035900	-0.6418734785784818
chr13	35035000	35036000	-0.9555509880514517
chr13	35035100	35036100	-1.2936088667671006
chr13	35035200	35036200	-0.7621188246286624
chr13	35035300	35036300	-0.7914746185535734
chr13	35035400	35036400	-0.5569514354046219
chr13	35035500	35036500	-0.6152064134787444
chr13	35035600	35036600	-0.2720403319075557
chr13	35035700	35036700	-0.06054981203908995
chr13	35035800	35036800	0.2948661873705179
chr13	35035900	35036900	0.6732291257352113
chr13	35036000	35037000	0.9509197702178628
chr13	35036100	35037100	0.9420272708686448
chr13	35036200	35037200	0.19356878360122648
chr13	35036300	35037300	0.6081832763386867
chr13	35036400	35037400	0.14363342567117107
chr13	35036500	35037500	0.3349403399860188
chr13	35036600	35037600	-0.38892921605212094
chr13	35036700	35037700	-0.6170991377230051
chr13	35036800	35037800	-0.9972743427588852
chr13	35036900	35037900	-0.7241963674312789
chr13	35037000	35038000	-0.172863917444903
chr13	35037100	35038100	0.3645195156335498
chr13	35037200	35038200	0.4889660722541576
chr13	35037300	35038300	1.0574186435605717
chr13	35037400	35038400	1.5118171900874535
chr13	35037500	35038500	1.6246860747647571
chr13	35037600	35038600	2.015944650200552
chr13	35037700	35038700	2.4916063808344777
chr13	35037800	35038800	2.465278407815924
chr13	35037900	35038900	2.464210975631564
chr13	35038000	35039000	1.7253369033494925
chr13	35038100	35039100	2.161396784304177
chr13	35038200	35039200	2.2422707756517792
chr13	35038300	35039300	1.6992295581724106
chr13	35038400	35039400	1.6957087141615792
chr13	35038500	35039500	1.6345956140523317
chr13	35038600	35039600	1.6067315738837469
chr13	35038700	35039700	0.5726059182967951
chr13	35038800	35039800	0.7223552642562654
chr13	35038900	35039900	-0.4459141450194489
chr13	35039000	35040000	-0.38748711360287647
chr13	35039100	35040100	-0.5623369091009689
chr13	35039200	35040200	-0.4796735022938098
chr13	35039300	35040300	-0.6516973071068332
chr13	35039400	35040400	-0.5390983428760707
chr13	35039500	35040500	-0.8581211305787008
chr13	35039600	35040600	-1.1809189398894309
chr13	35039700	35040700	-0.4731116714774757
chr13	35039800	35040800	-0.915227004238008
chr13	35039900	35040900	-0.4028041337988565
chr13	35040000	35041000	0.29084589407268624
chr13	35040100	35041100	0.9647707806882698
chr13	35040200	35041200	1.239540166818393
chr13	35040300	35041300	1.2267448126945533
chr13	35040400	35041400	1.2013736462754527
chr13	35040500	35041500	1.0155334549599646
chr13	35040600	35041600	1.39703231945757
chr13	35040700	35041700	1.0360556897877584
chr13	35040800	35041800	1.4000145378066229
chr13	35040900	35041900	1.8715577839185928
chr13	35041000	35042000	1.1954749494217125
chr13	35041100	35042100	0.2300764124900393
chr13	35041200	35042200	0.01593367893872476
chr13	35041300	35042300	0.14082601819420446
chr13	35041400	35042400	0.3750671044630831
chr13	35041500	35042500	1.0225087605247627
chr13	35041600	35042600	1.4225653550792936
chr13	35041700	35042700	1.2933011417471818
chr13	35041800	35042800	0.6775225537760412
chr13	35041900	35042900	0.478204812839898
chr13	35042000	35043000	1.1047870893136975
chr13	35042100	35043100	0.1294529189553753
chr13	35042200	35043200	0.013658987193467698
chr13	35042300	35043300	-0.048780808093928416
chr13	35042400	35043400	-0.4412446537820857
chr13	35042500	35043500	-0.8887922761835014
chr13	35042600	35043600	-1.2146342568516115
chr13	35042700	35043700	-1.0268170061871846
chr13	35042800	35043800	-1.454504791386931
chr13	35042900	35043900	-1.155632537602688
chr13	35043000	35044000	-1.292038709056761
chr13	35043100	35044100	-0.12663776391936055
chr13	35043200	35044200	-0.1680944828265877
chr13	35043300	35044300	0.3205667936301267
chr13	35043400	35044400	0.04755302536339552
chr13	35043500	35044500	0.32596181231737176
chr13	35043600	35044600	-0.13532162541742532
chr13	35043700	35044700	0.1187397646984652
chr13	35043800	35044800	1.1226837232764548
chr13	35043900	35044900	1.1422941233729598
chr13	35044000	35045000	1.696782535070805
chr13	35044100	35045100	2.1838628673294926
chr13	35044200	35045200	1.8828968172260296
chr13	35044300	35045300	1.1168722181845776
chr13	35044400	35045400	2.1019151907812743
chr13	35044500	35045500	1.9982174189740405
chr13	35044600	35045600	2.5190843612232388
chr13	35044700	35045700	1.6553623652210276
chr13	35044800	35045800	2.42316239472364
chr13	35044900	35045900	1.7958736413668546
chr13	35045000	35046000	0.7530849376532083
chr13	35045100	35046100	0.10636846415310347
chr13	35045200	35046200	0.8997745526627877
chr13	35045300	35046300	0.7051817296914126
chr13	35045400	35046400	0.3656120890913922
chr13	35045500	35046500	0.5298595494275711
chr13	35045600	35046600	0.35853249167316564
chr13	35045700	35046700	0.9018818242686504
chr13	35045800	35046800	0.18712193737478047
chr13	35045900	35046900	0.7272713122833427
chr13	35046000	35047000	1.0465678617996867
chr13	35046100	35047100	1.0771258522704998
chr13	35046200	35047200	0.8312763779246115
chr13	35046300	35047300	1.5675212892709305
chr13	35046400	35047400	1.3829665125494155
chr13	35046500	35047500	1.2216717344289325
chr13	35046600	35047600	1.3837630206050873
chr13	35046700	35047700	1.3008534316279372
chr13	35046800	35047800	1.275089597498708
chr13	35047900	35048900	1.7259717805948107
chr13	35048000	35049000	1.076726991384815
chr13	35048100	35049100	0.953898634821092
chr13	35048200	35049200	-0.025253336643706062
chr13	35048300	35049300	-0.3683284081807833
chr13	35048400	35049400	0.003182384789875245
chr13	35048500	35049500	-0.7038133760108093
chr13	35048600	35049600	-1.1640050843805314
chr13	35048700	35049700	-2.707057115182749
chr13	35048800	35049800	-2.5984949855516124
chr13	35048900	35049900	-2.881375930608554
chr13	35049000	35050000	-2.361078244507699
chr13	35049100	35050100	-1.2525994575335269
chr13	35049200	35050200	-0.5631206097274211
chr13	35049300	35050300	-0.05647377611673107
chr13	35049400	35050400	1.1095029568920838
chr13	35049500	35050500	0.7333897868841915
chr13	35049600	35050600	1.5102166977387033
chr13	35049700	35050700	2.0215766708612857
chr13	35049800	35050800	1.7156248899684785
chr13	35049900	35050900	1.565390123819388
chr13	35050000	35051000	1.2069911225617764
chr13	35050100	35051100	0.7575661387812964
chr13	35050200	35051200	1.0742240541447288
chr13	35050300	35051300	0.8280606146447629
chr13	35050400	35051400	-0.30532766530830346
chr13	35050500	35051500	0.7874355215467063
chr13	35050600	35051600	0.40426541094494384
chr13	35050700	35051700	-0.14486593693813604
chr13	35050800	35051800	0.05747485243685605
chr13	35050900	35051900	0.23314656542627885
chr13	35051000	35052000	0.5900156648911434
chr13	35051100	35052100	0.1439324152923651
chr13	35051200	35052200	-0.8143728408829853
chr13	35051300	35052300	-1.0478656761487104
chr13	35051400	35052400	-0.9134126183902236
chr13	35051500	35052500	-1.2970756087076103
chr13	35051600	35052600	-1.5426674844957022
chr13	35051700	35052700	-1.1672542133865258
chr13	35051800	35052800	-0.9420440736821816
chr13	35051900	35052900	-1.0402006425071535
chr13	35052000	35053000	-1.214508654786249
chr13	35052100	35053100	-0.6235901222330754
chr13	35052200	35053200	-0.4552791859771193
chr13	35052300	35053300	-0.5845752416760216
chr13	35052400	35053400	-1.1465053286303235
chr13	35052500	35053500	-1.3139221118463145
chr13	35052600	35053600	-1.4157694748309442
chr13	35052700	35053700	-0.9852053339352316
chr13	35052800	35053800	-1.2037522216060736
chr13	35052900	35053900	-0.5833407185336691
chr13	35053000	35054000	-0.4947192817218455
chr13	35053100	35054100	-1.1181270868025963
chr13	35053200	35054200	-1.4134769594413659
chr13	35053300	35054300	-1.5579428830581918
chr13	35053400	35054400	-1.9057756887215884
chr13	35053500	35054500	-2.22475814240821
chr13	35053600	35054600	-1.9218050925013657
chr13	35054700	35055700	-0.8373878434305755
chr13	35054800	35055800	-0.7639353177410608
chr13	35054900	35055900	-1.0323680111649136
chr13	35055000	35056000	-1.1717084590705595
chr13	35055100	35056100	0.029826154181286587
chr13	35055200	35056200	1.4238037144603355
chr13	35055300	35056300	1.7717200762325869
chr13	35055400	35056400	2.563576879744267
chr13	35055500	35056500	1.7127431345153483
chr13	35055600	35056600	1.2555595602467398
chr13	35055700	35056700	0.7450208688816121
chr13	35055800	35056800	0.2672504477415582
chr13	35055900	35056900	0.3418864003255467
chr13	35056000	35057000	0.4780103451299521
chr13	35056100	35057100	-0.455661496906876
chr13	35056200	35057200	-0.7940424779945645
chr13	35056300	35057300	-1.257433802880792
chr13	35056400	35057400	-1.6558889512517088
chr13	35056500	35057500	-1.2611661950858548
chr13	35056600	35057600	-0.9077087284542436
chr13	35056700	35057700	-0.4468151725368729
chr13	35056800	35057800	-0.1774256063131523
chr13	35056900	35057900	-0.050033761118019035
chr13	35057000	35058000	0.009673737112497765
chr13	35057100	35058100	-0.6000453735034249
chr13	35057200	35058200	-0.19349410910487674
chr13	35057300	35058300	0.3821594595543213
chr13	35057400	35058400	0.5141543309667559
chr13	35057500	35058500	0.4945183873392697
chr13	35057600	35058600	-0.1582169692781749
chr13	35057700	35058700	-0.3936220867208756
chr13	35057800	35058800	0.4607505793816394
chr13	35057900	35058900	0.7922101833701098
chr13	35058000	35059000	0.8716557144872875
chr13	35058100	35059100	1.5794615061737176
chr13	35058200	35059200	1.250116644477404
chr13	35058300	35059300	1.563027306701824
chr13	35058400	35059400	1.74889596511199
chr13	35058500	35059500	1.3914963141236731
chr13	35058600	35059600	1.7116213471475674
chr13	35058700	35059700	1.9197389771983528
chr13	35058800	35059800	1.7050920418576037
chr13	35058900	35059900	1.3223018985486426
chr13	35059000	35060000	0.9141751834445345
chr13	35059100	35060100	0.6711589024051682
chr13	35059200	35060200	0.24091458969037025
chr13	35059300	35060300	-0.23864768359036465
chr13	35059400	35060400	-0.038067410759897516
chr13	35059500	35060500	-0.3397763952007111
chr13	35059600	35060600	-0.7803898098971042
chr13	35059700	35060700	-0.4877613605239661
chr13	35059800	35060800	-1.214957126674128
chr13	35059900	35060900	-1.7700360487206432
chr13	35060000	35061000	-0.9765521878429239
chr13	35060100	35061100	-0.3966757022997045
chr13	35060200	35061200	-0.26919153150151226
chr13	35060300	35061300	-0.9240096912401828
chr13	35060400	35061400	-1.4994976059643863
chr13	35060500	35061500	-0.6184649164051937
chr13	35060600	35061600	0.20107122702816896
chr13	35060700	35061700	-0.6150568384258951
chr13	35060800	35061800	-0.7140247270524513
chr13	35060900	35061900	-0.2386528759327073
chr13	35061000	35062000	-0.7451900151169958
chr13	35061100	35062100	-1.078754549894353
chr13	35061200	35062200	-1.012369822677034
chr13	35061300	35062300	-0.5770838894499372
chr13	35061400	35062400	-0.7125001437524234
chr13	35061500	35062500	-1.4566931634074227
chr13	35061600	35062600	-1.4912934680556604
chr13	35061700	35062700	-1.3825644564702302
chr13	35061800	35062800	-1.2073098159026103
chr13	35061900	35062900	-0.9738209671006012
chr13	35062000	35063000	-1.121498570368232
chr13	35062100	35063100	-1.2177669720012234
chr13	35062200	35063200	-1.31127570009312
chr13	35062300	35063300	-1.2618267686009281
chr13	35062400	35063400	-0.8807625052619571
chr13	35062500	35063500	-0.3321854716862771
chr13	35062600	35063600	-0.7246329061920189
chr13	35062700	35063700	-0.4646828997915008
chr13	35062800	35063800	-0.3075411256238415
chr13	35062900	35063900	-0.2279345664724465
chr13	35063000	35064000	-0.027086704087660427
chr13	35063100	35064100	-0.5587561532612186
chr13	35063200	35064200	0.2177741535209814
chr13	35063300	35064300	0.21253459896323407
chr13	35063400	35064400	0.14519820130438835
chr13	35063500	35064500	-0.3418520349919256
chr13	35063600	35064600	-0.12509671076294315
chr13	35063700	35064700	-0.05202701274650947
chr13	35063800	35064800	-0.0017496577073591074
chr13	35063900	35064900	-0.2884769742910889
chr13	35064000	35065000	-0.08187926642916313
chr13	35064100	35065100	0.5537054601880107
chr13	35064200	35065200	-0.2688971686705057
chr13	35064700	35065700	-0.7572958528958822
chr13	35064800	35065800	-0.6422396272893975
chr13	35064900	35065900	-0.42387546566187867
chr13	35065000	35066000	-0.867571735080342
chr13	35065100	35066100	-0.7856287111073088
chr13	35065200	35066200	-0.8863186939956643
chr13	35065300	35066300	-0.8312281789197601
chr13	35065400	35066400	-0.8741292577814208
chr13	35065500	35066500	-0.44891248226835495
chr13	35065600	35066600	-0.3356789042293626
chr13	35065700	35066700	-0.7696862348800926
chr13	35065800	35066800	-0.3674974835423562
chr13	35065900	35066900	-0.6131010633637513
chr13	35066000	35067000	0.20998151307178414
chr13	35066100	35067100	-0.16664388926757098
chr13	35066200	35067200	-0.2364386147333393
chr13	35066300	35067300	-0.7073669966128795
chr13	35066400	35067400	-0.9201740313152232
chr13	35066500	35067500	-0.9655272016365364
chr13	35066600	35067600	-1.2981129726699043
chr13	35066700	35067700	-0.9725628695994888
chr13	35066800	35067800	-1.423448028230212
chr13	35066900	35067900	-1.1033174849315184
chr13	35067000	35068000	-2.2152934966456983
chr13	35067100	35068100	-2.1106614409691944
chr13	35067200	35068200	-2.2259716185440097
chr13	35067300	35068300	-1.946803383612813
chr13	35067400	35068400	-2.301007277737287
chr13	35067500	35068500	-2.5631227014238336
chr13	35067600	35068600	-2.9730373619670467
chr13	35067700	35068700	-2.3428702145307967
chr13	35067800	35068800	-2.911022601481866
chr13	35067900	35068900	-3.658395317563036
chr13	35068000	35069000	-3.858345333645842
chr13	35068100	35069100	-3.0407707721863915
chr13	35068200	35069200	-2.6785154464601297
chr13	35068300	35069300	-2.663644110635329
chr13	35068400	35069400	-2.7241955092048524
chr13	35068500	35069500	-2.36867799594444
chr13	35068600	35069600	-2.263918351204475
chr13	35068700	35069700	-2.8265406059919163
chr13	35068800	35069800	-2.8200762123774785
chr13	35068900	35069900	-2.5330611875915183
chr13	35069000	35070000	-0.7931880119065199
chr13	35069100	35070100	-0.389079295815745
chr13	35069200	35070200	-0.4166303050963411
chr13	35069300	35070300	-0.7025725851790489
chr13	35069400	35070400	-0.5549408083957975
chr13	35069500	35070500	-0.4160348991198554
chr13	35069600	35070600	0.06588629259004836
chr13	35069700	35070700	-0.1888330049745041
chr13	35069800	35070800	0.9815765486042324
chr13	35069900	35070900	1.9767441999531643
chr13	35070000	35071000	1.1039430151971303
chr13	35070100	35071100	0.17695511856722354
chr13	35070200	35071200	0.010868276722637156
chr13	35070300	35071300	0.5768187268438542
chr13	35070400	35071400	1.1407505246999483
chr13	35070500	35071500	0.9694872437293054
chr13	35070600	35071600	0.9749804497197327
chr13	35070700	35071700	0.9539011040567926
chr13	35070800	35071800	0.4280568330251222
chr13	35070900	35071900	-0.5480619971477793
chr13	35071000	35072000	-0.6996891490386054
chr13	35071100	35072100	-0.28892943827739576
chr13	35071200	35072200	0.039446422993939814
chr13	35071300	35072300	-0.2785595380503875
chr13	35071400	35072400	-0.33062533184474324
chr13	35071500	35072500	-0.4499646056435115
chr13	35071600	35072600	-0.2568094315299048
chr13	35071700	35072700	0.10444591780920402
chr13	35071800	35072800	0.0950765896571489
chr13	35071900	35072900	0.5513099430464427
chr13	35072000	35073000	1.0136493151928607
chr13	35072100	35073100	0.5159836629333636
chr13	35072200	35073200	0.4474007673123367
chr13	35072300	35073300	0.14975332559065224
chr13	35072400	35073400	0.046527063493481166
chr13	35072500	35073500	0.08752972530870043
chr13	35072600	35073600	-0.4787883282154708
chr13	35072700	35073700	-0.8319585011509963
chr13	35072800	35073800	-0.31612108852192106
chr13	35072900	35073900	-0.1981079087780512
chr13	35073000	35074000	-0.07878088281948506
chr13	35073100	35074100	-0.2274821734216672
chr13	35073200	35074200	-1.3621960535452151
chr13	35073300	35074300	-1.3271236390280359
chr13	35073400	35074400	-2.0187239309965497
chr13	35073500	35074500	-2.3851228347221824
chr13	35073600	35074600	-2.0210096621445786
chr13	35073700	35074700	-1.7293392278481048
chr13	35073800	35074800	-2.8381894470382925
chr13	35073900	35074900	-3.7481604155065447
chr13	35074000	35075000	-4.3183250303268155
chr13	35074100	35075100	-3.5562128663278485
chr13	35074200	35075200	-2.5405567648622367
chr13	35074300	35075300	-2.4510319960663844
chr13	35074400	35075400	-2.0554346709879585
chr13	35074500	35075500	-1.3631362606820672
chr13	35074600	35075600	-1.1594297062343322
chr13	35074700	35075700	-1.1569310492805025
chr13	35074800	35075800	-0.5487197409596329
chr13	35074900	35075900	-0.18498136147607164
chr13	35075000	35076000	-0.4608242666009391
chr13	35075100	35076100	-0.9916801599387692
chr13	35075200	35076200	-1.4276454202248765
chr13	35075300	35076300	-0.7745912216915929
chr13	35075400	35076400	-0.7493449167655066
chr13	35075500	35076500	-0.8024552530900357
chr13	35075600	35076600	-1.6209253011768558
chr13	35075700	35076700	-1.71467374770197
chr13	35075800	35076800	-1.905939541645668
chr13	35075900	35076900	-1.939892646962419
chr13	35076000	35077000	-1.44970855607672
chr13	35076100	35077100	-1.9341251511444584
chr13	35076200	35077200	-1.3030395266395758
chr13	35076300	35077300	-2.1281061637519207
chr13	35076400	35077400	-1.7035519271351474
chr13	35076500	35077500	-1.9085679818548391
chr13	35076600	35077600	-0.8211827562558821
chr13	35076700	35077700	-0.9933027188828778
chr13	35076800	35077800	-0.9430447770409534
chr13	35076900	35077900	-0.6957148940753193
chr13	35077000	35078000	-0.7015257765095291
chr13	35077100	35078100	0.004097078940148733
chr13	35077200	35078200	-0.050310574268565854
chr13	35077300	35078300	0.3345280176267451
chr13	35077400	35078400	0.16573530657320756
chr13	35077500	35078500	0.19980149453632373
chr13	35077600	35078600	-0.5777498678940619
chr13	35077700	35078700	-0.21617838872832745
chr13	35077800	35078800	0.14382057173912086
chr13	35077900	35078900	0.288878568476771
chr13	35078000	35079000	0.491400924691457
chr13	35078100	35079100	0.4940472593827678
chr13	35078200	35079200	0.4044081072118271
chr13	35078300	35079300	0.5590164309963587
chr13	35078400	35079400	0.3758428757186071
chr13	35078500	35079500	0.3779039893876295
chr13	35078600	35079600	0.932098389209463
chr13	35078700	35079700	1.0346482993586474
chr13	35078800	35079800	0.4282006556098162
chr13	35078900	35079900	0.17763209028278604
chr13	35079000	35080000	0.04390287795607197
chr13	35079100	35080100	-0.6986910676542352
chr13	35079200	35080200	-0.9783362514493421
chr13	35079300	35080300	-1.4953663801329518
chr13	35079400	35080400	-1.6879442102773383
chr13	35079500	35080500	-1.879735549335972
chr13	35079600	35080600	-2.0287713986846967
chr13	35079700	35080700	-1.759544559643793
chr13	35079800	35080800	-1.2696517319216196
chr13	35079900	35080900	-1.4376974324722842
chr13	35080000	35081000	-1.8204062393725102
chr13	35080100	35081100	-1.4473935308090915
chr13	35080200	35081200	-1.8648105122315481
chr13	35080300	35081300	-1.7839836521793593
chr13	35080400	35081400	-1.532637894957031
chr13	35080500	35081500	-2.1330656360891247
chr13	35080600	35081600	-2.001244608139762
chr13	35080700	35081700	-2.6361844074965544
chr13	35080800	35081800	-3.0748459942366018
chr13	35080900	35081900	-2.887675247903517
chr13	35081000	35082000	-2.655750161661448
chr13	35081100	35082100	-2.6793026744236488
chr13	35081200	35082200	-2.533229298029747
chr13	35081300	35082300	-2.9220911362276647
chr13	35081400	35082400	-2.9604838371279087
chr13	35081500	35082500	-2.2313749620144634
chr13	35081600	35082600	-3.00844540605132
chr13	35081700	35082700	-3.640805683338173
chr13	35081800	35082800	-4.410725862640913
chr13	35081900	35082900	-5.300580911439687
chr13	35082000	35083000	-5.615679309954862
chr13	35082100	35083100	-6.047416108874272
chr13	35082200	35083200	-6.0461263800884675
chr13	35082300	35083300	-6.081621452047008
chr13	35082400	35083400	-6.070603155402662
chr13	35082500	35083500	-6.0555328230561205
chr13	35082600	35083600	-5.818430495747332
chr13	35082700	35083700	-5.76849783338426
chr13	35082800	35083800	-4.572312348100689
chr13	35082900	35083900	-4.228544445865779
chr13	35083000	35084000	-4.217986335005772
chr13	35083100	35084100	-4.538593438667379
chr13	35083200	35084200	-4.296872536701408
chr13	35083300	35084300	-3.4580822265011304
chr13	35083400	35084400	-3.7526594610601554
chr13	35083500	35084500	-4.0472618482387945
chr13	35083600	35084600	-3.9630184366085803
chr13	35083700	35084700	-3.6327544905323
chr13	35083800	35084800	-5.013271770562911
chr13	35083900	35084900	-4.233650898603757
chr13	35084000	35085000	-4.322031876706725
chr13	35084100	35085100	-4.028376697805685
chr13	35084200	35085200	-4.289747305673445
chr13	35084300	35085300	-4.707590002625809
chr13	35084400	35085400	-4.558132931225213
chr13	35084500	35085500	-4.600592722361967
chr13	35084600	35085600	-4.909438460189752
chr13	35084700	35085700	-4.8576379274968655
chr13	35084800	35085800	-4.3542566687088025
chr13	35084900	35085900	-5.3775280696750025
chr13	35085000	35086000	-5.107946688431671
chr13	35085100	35086100	-4.76118870549421
chr13	35085200	35086200	-4.29477665848159
chr13	35085300	35086300	-3.6158758377109455
chr13	35085400	35086400	-3.6435825994576576
chr13	35085500	35086500	-3.2054118714580935
chr13	35085600	35086600	-3.4248794413885535
chr13	35085700	35086700	-3.4964000135851467
chr13	35085800	35086800	-3.747620488687213
chr13	35085900	35086900	-3.4585204429841894
chr13	35086000	35087000	-3.3492935383740385
chr13	35086100	35087100	-3.4538718724371864
chr13	35086200	35087200	-3.5227560040195174
chr13	35086300	35087300	-4.60832775987212
chr13	35086400	35087400	-4.193576491143784
chr13	35086500	35087500	-4.616907990760159
chr13	35086600	35087600	-3.3874200461330783
chr13	35086700	35087700	-3.0276471973920787
chr13	35086800	35087800	-2.084119349765189
chr13	35086900	35087900	-1.54863138012352
chr13	35087000	35088000	-1.3933357041277126
chr13	35087100	35088100	-1.1217377678580427
chr13	35087200	35088200	-1.1608970992338985
chr13	35087300	35088300	-0.13565925363730524
chr13	35090000	35091000	-1.6378825670826407
chr13	35090100	35091100	-2.626861696975611
chr13	35090200	35091200	-1.8542237446146503
chr13	35090300	35091300	-2.8936944272640712
chr13	35090400	35091400	-2.5995561439040293
chr13	35090500	35091500	-2.432923169986145
chr13	35090600	35091600	-2.252235418544376
chr13	35090700	35091700	-1.528397262193444
chr13	35090800	35091800	-0.8310574014008667
chr13	35090900	35091900	-1.425815598262613
chr13	35091000	35092000	-1.5486003915770798
chr13	35091100	35092100	-0.5965970130470385
chr13	35091200	35092200	-0.22636367840744395
chr13	35091300	35092300	0.39717395406200906
chr13	35091400	35092400	0.4635072596060906
chr13	35091500	35092500	0.04758630360610737
chr13	35091600	35092600	0.012616218738793752
chr13	35091700	35092700	-0.6267113469257178
chr13	35091800	35092800	-1.1343125976723836
chr13	35091900	35092900	-1.0294032986054835
chr13	35092000	35093000	-1.2530208038520116
chr13	35092100	35093100	-1.061234618451326
chr13	35092200	35093200	-1.3994118495717862
chr13	35092300	35093300	-2.008115897080377
chr13	35092400	35093400	-2.7518888393182785
chr13	35092500	35093500	-1.9167938181516395
chr13	35092600	35093600	-1.9974970040270468
chr13	35092700	35093700	-1.822733342473125
chr13	35092800	35093800	-1.5468914893441927
chr13	35092900	35093900	-1.3331661337366023
chr13	35093000	35094000	-1.8033359144827208
chr13	35093100	35094100	-2.383419449227808
chr13	35093200	35094200	-2.1284516818713493
chr13	35093300	35094300	-1.5047985078932613
chr13	35093400	35094400	-0.7804082913760937
chr13	35093500	35094500	-0.7717640970431008
chr13	35093600	35094600	-0.3767883214626511
chr13	35093700	35094700	-0.7649309802378267
chr13	35093800	35094800	-1.001559024039468
chr13	35093900	35094900	-1.108090587156213
chr13	35094000	35095000	0.3149246745208247
chr13	35094100	35095100	0.7198511401085719
chr13	35094200	35095200	0.3507618922224124
chr13	35094300	35095300	0.1601751098936935
chr13	35094400	35095400	-0.3080263385392089
chr13	35094500	35095500	-0.5556392976405651
chr13	35094600	35095600	-0.4648195012261772
chr13	35094700	35095700	-0.3869068399275365
chr13	35094800	35095800	-0.5044307246060746
chr13	35094900	35095900	-0.5937018686944872
chr13	35095000	35096000	-0.7954521037204226
chr13	35095100	35096100	0.03577840980897122
chr13	35095200	35096200	0.261673325285231
chr13	35095300	35096300	0.2368428157637899
chr13	35095400	35096400	0.5306530807713257
chr13	35095500	35096500	1.2063144344958965
chr13	35095600	35096600	0.5216409218741904
chr13	35095900	35096900	0.4736788186546345
chr13	35096000	35097000	0.08607149013866412
chr13	35096100	35097100	-0.8889846034025941
chr13	35096200	35097200	-0.980795897058448
chr13	35096300	35097300	-0.7707067980091357
chr13	35096400	35097400	-0.8917451704576059
chr13	35096500	35097500	-1.782006733568017
chr13	35096600	35097600	-1.6959947684334942
chr13	35096700	35097700	-2.070913001539624
chr13	35096800	35097800	-1.5681149636536176
chr13	35096900	35097900	-0.5549084206931749
chr13	35097000	35098000	-0.41007729358783274
chr13	35097100	35098100	-0.6039607044847944
chr13	35097200	35098200	-0.7348820028769455
chr13	35097300	35098300	-0.4817490826249376
chr13	35097400	35098400	0.3096140331550832
chr13	35097500	35098500	0.9865729222017108
chr13	35097600	35098600	1.8289473576260225
chr13	35097700	35098700	1.4927672870055662
chr13	35097800	35098800	0.8592902429439679
chr13	35097900	35098900	0.6801808960946433
chr13	35098000	35099000	0.8126715060205046
chr13	35099300	35100300	0.5023615092493232
chr13	35099400	35100400	0.09211188978753013
chr13	35099500	35100500	-0.16816498460559334
chr13	35099600	35100600	-0.454959133677586
chr13	35099700	35100700	-0.1120322977285718
chr13	35099800	35100800	0.011650793969539669
chr13	35099900	35100900	-0.05651351703628226
chr13	35100000	35101000	-0.5040705614337649
chr13	35100100	35101100	-0.3223589407574387
chr13	35100200	35101200	0.1917479271186786
chr13	35100300	35101300	-0.8002000913916957
chr13	35100400	35101400	-0.4160661774949856
chr13	35100500	35101500	-0.9840083803872928
chr13	35100600	35101600	-1.1632083027700522
chr13	35100700	35101700	-1.2127793397078879
chr13	35100800	35101800	-1.1919562152161365
chr13	35100900	35101900	-1.0010243047103509
chr13	35101000	35102000	-0.30653657463635015
chr13	35101100	35102100	-0.9091908091487868
chr13	35101200	35102200	-1.3482720880049581
chr13	35101300	35102300	-0.497105971599909
chr13	35101400	35102400	-0.2926605262589904
chr13	35101500	35102500	0.04846256286495043
chr13	35101600	35102600	0.3580661889667153
chr13	35101700	35102700	0.4875712421937601
chr13	35101800	35102800	0.4374059068331195
chr13	35101900	35102900	0.4858153730623194
chr13	35102000	35103000	0.1613335407400844
chr13	35102100	35103100	0.5051930332479285
chr13	35102200	35103200	0.2782349859818891
chr13	35102300	35103300	0.4253766514668136
chr13	35102400	35103400	0.06332811195042122
chr13	35102500	35103500	0.11167809456886817
chr13	35102600	35103600	0.0413862961611555
chr13	35102700	35103700	-0.00020607834337135509
chr13	35102800	35103800	0.1876403920856936
chr13	35102900	35103900	-0.4159071523594329
chr13	35103000	35104000	-0.5288536341913724
chr13	35103100	35104100	-0.1080474222161072
chr13	35103200	35104200	0.4500858070457481
chr13	35103300	35104300	0.11952519993867758
chr13	35103400	35104400	-0.4460340234498177
chr13	35103500	35104500	-0.6094688972084404
chr13	35103600	35104600	-0.7898201200494376
chr13	35103700	35104700	-1.330038447576325
chr13	35103800	35104800	-1.5051777261885222
chr13	35103900	35104900	-1.4328182819512043
chr13	35104000	35105000	-1.0524425060348896
chr13	35104100	35105100	-1.6284635811537564
chr13	35104200	35105200	-1.60909695258867
chr13	35104300	35105300	-1.5945286901651667
chr13	35104400	35105400	-0.8951104220549317
chr13	35104500	35105500	-0.6833433161670098
chr13	35104600	35105600	-0.962997697974942
chr13	35104700	35105700	-0.5682595955488596
chr13	35104800	35105800	-0.9020338394795632
chr13	35104900	35105900	-0.8957556280337092
chr13	35105000	35106000	-0.757541537169649
chr13	35105100	35106100	-0.3456009276325048
chr13	35105200	35106200	-0.3638291002268643
chr13	35105300	35106300	-0.6895518398708026
chr13	35105400	35106400	-1.1064449614633345
chr13	35105500	35106500	-1.6817496913853314
chr13	35105600	35106600	-1.4576976366410883
chr13	35105700	35106700	-1.6730058372682757
chr13	35105800	35106800	-0.6663381566259351
chr13	35105900	35106900	-0.6237261755333224
chr13	35106000	35107000	-0.5261741829666952
chr13	35106100	35107100	-0.7427314183532449
chr13	35106200	35107200	-0.8033766072966224
chr13	35106300	35107300	-1.3365491616523095
chr13	35106400	35107400	-1.3636813739925662
chr13	35106500	35107500	-0.7536462408535668
chr13	35106600	35107600	-0.4012639686668786
chr13	35106700	35107700	-0.33146517885864474
chr13	35106800	35107800	-1.7529848875878242
chr13	35106900	35107900	-1.702843350424961
chr13	35107000	35108000	-1.7265575142653662
chr13	35107100	35108100	-1.9236453222633239
chr13	35107200	35108200	-1.9744005048583528
chr13	35107300	35108300	-1.1199872303968366
chr13	35107400	35108400	-1.1800939985355805
chr13	35107500	35108500	-1.472726341255596
chr13	35107600	35108600	-2.135473625110326
chr13	35107700	35108700	-2.2025568527963832
chr13	35107800	35108800	-1.452750166945345
chr13	35107900	35108900	-1.4814347288544687
chr13	35108000	35109000	-1.8164101765225247
chr13	35108100	35109100	-1.644909031228398
chr13	35108200	35109200	-1.932245110478272
chr13	35108300	35109300	-1.3938000753158362
chr13	35108400	35109400	-0.24961015560692826
chr13	35108500	35109500	-0.09162626170347077
chr13	35108600	35109600	-0.5426443080355258
chr13	35108700	35109700	0.15766417162483545
chr13	35108800	35109800	0.13294209295208775
chr13	35108900	35109900	0.11924755622483668
chr13	35109000	35110000	-0.2829769769688938
chr13	35110200	35111200	-0.3119980610871119
chr13	35110300	35111300	-0.3404611911009532
chr13	35110400	35111400	0.23030084682858765
chr13	35110500	35111500	0.2439335171259374
chr13	35110600	35111600	0.4605227113589132
chr13	35110700	35111700	0.557591236168328
chr13	35110800	35111800	-0.2637048398121921
chr13	35110900	35111900	-0.7126375346625426
chr13	35112000	35113000	-0.551750130124532
chr13	35112100	35113100	-1.2797650832578873
chr13	35112200	35113200	-1.7205528656973192
chr13	35112300	35113300	-1.4496439488108408
chr13	35112400	35113400	-2.086424289939436
chr13	35112500	35113500	-1.9472509745801565
chr13	35112600	35113600	-2.1902306667659657
chr13	35112700	35113700	-2.203710994209489
chr13	35112800	35113800	-1.200915812443682
chr13	35112900	35113900	-0.8373180828913895
chr13	35113000	35114000	-1.6355312899117074
chr13	35113100	35114100	-1.3592323206899404
chr13	35113200	35114200	-1.2822223121114664
chr13	35113300	35114300	-1.116864593878888
chr13	35113400	35114400	-0.33278951787793715
chr13	35113500	35114500	0.07575279928002325
chr13	35113600	35114600	0.04305046055843479
chr13	35113700	35114700	-0.11710610199818222
chr13	35113800	35114800	-0.8523627824416155
chr13	35113900	35114900	-1.0673009489371656
chr13	35114000	35115000	-0.8953088781211452
chr13	35114100	35115100	-0.8653940895022088
chr13	35114200	35115200	-0.7670451630667634
chr13	35114300	35115300	-1.6916819005970758
chr13	35114400	35115400	-1.2805133325324485
chr13	35114500	35115500	-2.023580728223474
chr13	35114600	35115600	-2.9844958639038817
chr13	35114700	35115700	-3.204163799602069
chr13	35114800	35115800	-2.1805874002539483
chr13	35114900	35115900	-2.120771779195269
chr13	35115000	35116000	-1.9952678811468656
chr13	35115100	35116100	-1.7456888695122368
chr13	35115200	35116200	-1.574284415412292
chr13	35115300	35116300	-0.7990060948257514
chr13	35115400	35116400	-1.518165803717374
chr13	35115500	35116500	-1.1069211804833248
chr13	35115600	35116600	-0.10493668959472714
chr13	35115700	35116700	-0.09967308570339074
chr13	35115800	35116800	-0.90190289732833
chr13	35115900	35116900	-1.4353074401072403
chr13	35116000	35117000	-1.9722059088302464
chr13	35116100	35117100	-1.8970406046025723
chr13	35116200	35117200	-2.237212455179631
chr13	35116300	35117300	-3.0515984198816364
chr13	35116400	35117400	-2.401250090618726
chr13	35116500	35117500	-1.7804669992067916
chr13	35116600	35117600	-2.3223356560785287
chr13	35116700	35117700	-2.580152027992518
chr13	35116800	35117800	-2.4278870939895643
chr13	35116900	35117900	-1.807501983998176
chr13	35117000	35118000	-1.2986873631311076
chr13	35117100	35118100	-1.6815101387483156
chr13	35117200	35118200	-2.0061185986086643
chr13	35117300	35118300	-0.6842328172099894
chr13	35117400	35118400	-0.7204096065156683
chr13	35117500	35118500	-0.5719919407443255
chr13	35117600	35118600	-0.7202933034373611
chr13	35117700	35118700	-0.03989098327319671
chr13	35117800	35118800	-0.3641035931091605
chr13	35117900	35118900	-0.440087994163634
chr13	35118000	35119000	-0.3918585546151572
chr13	35118100	35119100	-0.28890515460326555
chr13	35118200	35119200	0.14601678882083444
chr13	35118300	35119300	-0.6424731145662678
chr13	35118400	35119400	-1.0995263232354928
chr13	35118500	35119500	-2.2052338228485877
chr13	35118600	35119600	-1.8283265505971456
chr13	35118700	35119700	-1.7209221136450727
chr13	35118800	35119800	-0.9322993372709334
chr13	35118900	35119900	-0.912341263016574
chr13	35119000	35120000	-1.1105846598469478
chr13	35119100	35120100	-1.0799102285015454
chr13	35119200	35120200	-1.444342739615396
chr13	35119300	35120300	-1.2964991859795336
chr13	35119400	35120400	-1.2929858415099855
chr13	35119500	35120500	-1.132904119663285
chr13	35119600	35120600	-0.8341798496789996
chr13	35119700	35120700	-0.7372100424875848
chr13	35119800	35120800	-0.8283466878752186
chr13	35119900	35120900	-0.2651163942222249
chr13	35120000	35121000	0.415816126808906
chr13	35120100	35121100	0.6919334951746968
chr13	35120200	35121200	1.4648233141940126
chr13	35120300	35121300	1.359542766608414
chr13	35120400	35121400	1.5006789414282562
chr13	35120500	35121500	1.8690648093170108
chr13	35120900	35121900	0.629173696977285
chr13	35121100	35122100	-0.33044465587453725
chr13	35121500	35122500	-1.4713759880836492
chr13	35122600	35123600	-0.7128543576007017
chr13	35122700	35123700	-0.8810293276571909
chr13	35122800	35123800	-1.0958241772062007
chr13	35122900	35123900	-0.5446140949551009
chr13	35123000	35124000	-0.6422767060576855
chr13	35123100	35124100	0.07071532347549699
chr13	35123200	35124200	0.4940651214613106
chr13	35123300	35124300	0.8580967822467449
chr13	35123400	35124400	0.8433789673821727
chr13	35123500	35124500	0.7421977128694283
chr13	35123600	35124600	0.3711195646074881
chr13	35123700	35124700	1.0793861629927912
chr13	35123800	35124800	0.4952085093100248
chr13	35123900	35124900	0.3092045717894721
chr13	35124000	35125000	0.00455753295933957
chr13	35124100	35125100	-0.2092633166459361
chr13	35124200	35125200	-0.8923791160085693
chr13	35124300	35125300	-0.4931820353227669
chr13	35124400	35125400	-0.6528562426884732
chr13	35124500	35125500	-1.1170655424029283
chr13	35124600	35125600	-1.8941174378884544
chr13	35124700	35125700	-2.4884774614828538
chr13	35124800	35125800	-2.686970066661237
chr13	35124900	35125900	-2.4864831403436143
chr13	35125000	35126000	-1.5973574186696524
chr13	35125100	35126100	-1.7412520663045103
chr13	35125200	35126200	-1.4508994060146738
chr13	35125300	35126300	-1.8749407308502744
chr13	35125400	35126400	-1.4007355368321672
chr13	35125500	35126500	-0.7713459371447903
chr13	35125600	35126600	-0.5613357837454088
chr13	35125700	35126700	-0.2589807386136248
chr13	35125800	35126800	0.6293532726393595
chr13	35125900	35126900	0.5238812819877309
chr13	35127000	35128000	0.5359712779783375
chr13	35127100	35128100	0.8507624741594113
chr13	35127200	35128200	0.8368061001293322
chr13	35128600	35129600	0.7774635577294526
chr13	35128700	35129700	-0.3162568283667592
chr13	35128800	35129800	-0.8702990835331009
chr13	35128900	35129900	-1.5186397717700442
chr13	35129000	35130000	-1.0075394098154855
chr13	35129100	35130100	-1.778238270237495
chr13	35129200	35130200	-1.5073398189272142
chr13	35129300	35130300	-1.573256053224696
chr13	35129400	35130400	-1.2635209385940387
chr13	35129500	35130500	-1.4550166522078567
chr13	35129600	35130600	-1.7408164349848567
chr13	35129700	35130700	-1.318973426793522
chr13	35129800	35130800	-0.9056192093384312
chr13	35129900	35130900	-0.4359764103489481
chr13	35130000	35131000	-0.9882824423155326
chr13	35130100	35131100	-0.7208417643346905
chr13	35130200	35131200	-1.1914469703067627
chr13	35130300	35131300	-1.1694423818543669
chr13	35130400	35131400	-1.6705925013832943
chr13	35130500	35131500	-2.066656000246939
chr13	35130600	35131600	-2.173650087376044
chr13	35130700	35131700	-2.0046056345099483
chr13	35130800	35131800	-1.859723008975947
chr13	35130900	35131900	-2.1755904030685103
chr13	35131000	35132000	-2.1134825982673173
chr13	35131100	35132100	-1.1945508224315071
chr13	35131200	35132200	-1.7999895135987596
chr13	35131300	35132300	-1.84129553378716
chr13	35131400	35132400	-1.3208435929112772
chr13	35131500	35132500	-0.5755198951671351
chr13	35131600	35132600	-0.2776440601946545
chr13	35131700	35132700	-0.11292487314814632
chr13	35131800	35132800	-0.4035101971344388
chr13	35131900	35132900	0.2543091290953637
chr13	35132000	35133000	0.786831545415934
chr13	35132100	35133100	0.6471538257181947
chr13	35132200	35133200	0.9000821834038527
chr13	35132300	35133300	0.3776060388707121
chr13	35132400	35133400	0.533125835256567
chr13	35132500	35133500	0.051518699143717296
chr13	35132600	35133600	-0.2256531042561644
chr13	35132700	35133700	-0.3647197737117779
chr13	35132800	35133800	-0.771762192652464
chr13	35132900	35133900	-1.3073434175931558
chr13	35133000	35134000	-1.7430752450476197
chr13	35133100	35134100	-2.7380086892878874
chr13	35133200	35134200	-2.38841302810949
chr13	35133300	35134300	-2.3878075239159218
chr13	35133400	35134400	-2.444903614095319
chr13	35133500	35134500	-2.584436830449811
chr13	35133600	35134600	-2.5198978407535093
chr13	35133700	35134700	-2.498761541966456
chr13	35133800	35134800	-1.6625500097458012
chr13	35133900	35134900	-1.0668068470008427
chr13	35134000	35135000	-0.6724532959521189
chr13	35134100	35135100	0.06895364497991906
chr13	35134200	35135200	0.2918273895281736
chr13	35134300	35135300	0.8041704100844502
chr13	35134400	35135400	1.0960705847418977
chr13	35134500	35135500	1.4434950118247185
chr13	35134600	35135600	1.0189829225453342
chr13	35134700	35135700	0.7045834675691607
chr13	35134800	35135800	0.03540510763667449
chr13	35134900	35135900	-0.39234284869264063
chr13	35135000	35136000	-1.535352813525043
chr13	35135100	35136100	-1.4306633184157915
chr13	35135200	35136200	-1.390683775966757
chr13	35135300	35136300	-1.7798693559711942
chr13	35135400	35136400	-2.8269549633284345
chr13	35135500	35136500	-2.4633350676215264
chr13	35135600	35136600	-1.7695808903092536
chr13	35135700	35136700	-1.5317284480942186
chr13	35135800	35136800	-1.207867412207853
chr13	35135900	35136900	-1.8483351773801653
chr13	35136000	35137000	-1.4120221439649305
chr13	35136100	35137100	-1.6338574498554999
chr13	35136200	35137200	-1.876379354471873
chr13	35136300	35137300	-2.130812701583204
chr13	35136400	35137400	-1.1510174989618822
chr13	35136500	35137500	-1.5731606689214943
chr13	35136600	35137600	-1.8361576462798648
chr13	35136700	35137700	-2.487309691040756
chr13	35136800	35137800	-2.613962588900564
chr13	35136900	35137900	-2.001667314302928
chr13	35137000	35138000	-2.4076295813536532
chr13	35137100	35138100	-2.7307140251395787
chr13	35137200	35138200	-3.064402241615796
chr13	35137300	35138300	-2.7719218973893334
chr13	35137400	35138400	-3.0912474660163665
chr13	35137500	35138500	-2.8764865800401123
chr13	35137600	35138600	-2.9124855795687767
chr13	35137700	35138700	-2.0375917849253704
chr13	35139800	35140800	-0.2760815714193213
chr13	35139900	35140900	-0.8470949453647736
chr13	35140000	35141000	-1.1889047546471436
chr13	35140100	35141100	-0.574332600417885
chr13	35140200	35141200	-0.6285062158338277
chr13	35140300	35141300	-1.3059656168477276
chr13	35140400	35141400	-0.3323042692828303
chr13	35140500	35141500	-1.3333521241445956
chr13	35140600	35141600	-1.7340340091787847
chr13	35140700	35141700	-1.6348087323300549
chr13	35140800	35141800	-1.3249836702888662
chr13	35140900	35141900	-0.7863003586668779
chr13	35141000	35142000	-0.5273906372078536
chr13	35141100	35142100	-0.8011973228947331
chr13	35141200	35142200	-0.6486233683337729
chr13	35141300	35142300	0.4723923834136091
chr13	35141400	35142400	0.0025225388030347684
chr13	35141500	35142500	1.2413446199761426
chr13	35141600	35142600	1.7737083130167293
chr13	35141700	35142700	1.2404249394811009
chr13	35141800	35142800	0.8032900324790075
chr13	35141900	35142900	0.5949550777791156
chr13	35142000	35143000	0.46825664874820827
chr13	35142100	35143100	0.5398269444378909
chr13	35142200	35143200	-0.03562281789085229
chr13	35142300	35143300	-0.8012679453569305
chr13	35142400	35143400	-0.673295130663797
chr13	35142500	35143500	-1.3540123717611865
chr13	35142600	35143600	-1.265440567727608
chr13	35142700	35143700	-0.9645437865314992
chr13	35142800	35143800	-0.4704348199053391
chr13	35142900	35143900	-0.012754608957481164
chr13	35143000	35144000	-0.48603669429209606
chr13	35143100	35144100	-0.8070887547323451
chr13	35143200	35144200	-0.8703206539292315
chr13	35143300	35144300	-0.3771223714126304
chr13	35143400	35144400	-1.0654485773742384
chr13	35143500	35144500	-1.0375156983510916
chr13	35143600	35144600	-1.3837722737257276
chr13	35143700	35144700	-0.8639447899572057
chr13	35143800	35144800	-0.8609604852542794
chr13	35143900	35144900	-0.9825972584817728
chr13	35144000	35145000	-0.6385978028639266
chr13	35144100	35145100	-1.005093376882205
chr13	35144200	35145200	-0.8711208776620152
chr13	35144300	35145300	-1.024200607281947
chr13	35144400	35145400	-1.0464400823426985
chr13	35144500	35145500	-1.293776205240488
chr13	35144600	35145600	-1.0842291537960356
chr13	35144700	35145700	-0.9774766986107593
chr13	35144800	35145800	-0.8890806736898785
chr13	35144900	35145900	-1.204659705372897
chr13	35145000	35146000	-0.7539915298336535
chr13	35145100	35146100	-0.3878374495023736
chr13	35145200	35146200	0.10373918157420996
chr13	35145300	35146300	0.3656970588419133
chr13	35145400	35146400	0.8082736506637838
chr13	35145500	35146500	1.1126011983153743
chr13	35145600	35146600	0.9934880617236941
chr13	35145700	35146700	0.2829640995534745
chr13	35145800	35146800	-0.09140978988792
chr13	35145900	35146900	0.05067699329724947
chr13	35146000	35147000	0.025499820484347957
chr13	35146100	35147100	-0.3075331393586984
chr13	35146200	35147200	-0.6704567621245427
chr13	35146300	35147300	-0.5692255666914715
chr13	35146400	35147400	-1.177506800521556
chr13	35146500	35147500	-1.0666836820544403
chr13	35146600	35147600	-0.4217559244307437
chr13	35146700	35147700	0.3080803224479409
chr13	35146800	35147800	0.5695433948907115
chr13	35146900	35147900	0.5615194055517069
chr13	35147000	35148000	0.6060214780622426
chr13	35147100	35148100	1.2405976676966872
chr13	35147200	35148200	1.1750767872037124
chr13	35147300	35148300	1.1452244936463167
chr13	35147400	35148400	1.480287807998031
chr13	35147500	35148500	1.2444489822408469
chr13	35147600	35148600	0.4969296857867901
chr13	35147700	35148700	-0.007328043506215433
chr13	35147800	35148800	-0.4717072720255977
chr13	35147900	35148900	-0.15177447616928158
chr13	35148000	35149000	-0.5196426728083118
chr13	35148100	35149100	-0.9408605861277056
chr13	35148200	35149200	-0.5316360877408255
chr13	35148300	35149300	-1.2133778504352577
chr13	35148400	35149400	-1.0437666302290416
chr13	35148500	35149500	-1.239425051795458
chr13	35148600	35149600	-0.34762392064122843
chr13	35148700	35149700	-0.5690442254733931
chr13	35148800	35149800	-0.4916325072717219
chr13	35148900	35149900	-1.1279314538505638
chr13	35149000	35150000	-1.3580451576981085
chr13	35149100	35150100	-1.2800655746941103
chr13	35149200	35150200	-1.3913617979073765
chr13	35149300	35150300	-0.9288448348308294
chr13	35149400	35150400	-0.9159847552875956
chr13	35149500	35150500	-0.27078154544124555
chr13	35149600	35150600	-0.8510494776609787
chr13	35149700	35150700	-0.2549864200176167
chr13	35149800	35150800	-0.3262228650038149
chr13	35149900	35150900	0.3051842544350425
chr13	35150000	35151000	0.7995544582515496
chr13	35150100	35151100	1.1355565419319256
chr13	35150200	35151200	1.2787719520220704
chr13	35150300	35151300	1.2547283309833321
chr13	35151300	35152300	-0.3302344366406389
chr13	35151400	35152400	-0.6001520095020211
chr13	35151500	35152500	-1.1159537644829252
chr13	35151600	35152600	-1.4766342751365544
chr13	35151700	35152700	-1.0502035922275206
chr13	35151800	35152800	-0.7829745274324145
chr13	35151900	35152900	-1.4151899775981
chr13	35152000	35153000	-1.4262556827210724
chr13	35153100	35154100	0.11464979854229015
chr13	35153200	35154200	-0.7215301091720191
chr13	35153300	35154300	-0.90956564714325
chr13	35153400	35154400	-0.9311175909264188
chr13	35153500	35154500	-1.4428151052206148
chr13	35153600	35154600	-1.1952761143115116
chr13	35153700	35154700	-1.0772140599752598
chr13	35153800	35154800	-0.9807950403377698
chr13	35153900	35154900	-1.0168964606912163
chr13	35154000	35155000	-0.9364025094947921
chr13	35154100	35155100	-1.0986103507821183
chr13	35155200	35156200	0.6713761838336088
chr13	35155300	35156300	-0.23648177237065945
chr13	35155400	35156400	0.23640877999908225
chr13	35155500	35156500	0.7038105902252493
chr13	35155600	35156600	0.9916390521428288
chr13	35155700	35156700	1.056070577929608
chr13	35155800	35156800	1.4743560395994044
chr13	35155900	35156900	0.258785239829176
chr13	35156000	35157000	0.29117020691762946
chr13	35156100	35157100	-0.4787300182003376
chr13	35156200	35157200	-0.3211602806191537
chr13	35156300	35157300	0.9119617117317268
chr13	35156400	35157400	0.8860166124763601
chr13	35156500	35157500	1.0452605500426229
chr13	35156600	35157600	0.002263579131067252
chr13	35156700	35157700	0.7490910261631237
chr13	35156800	35157800	0.15201326905424808
chr13	35156900	35157900	0.27625440243469424
chr13	35157000	35158000	0.4466721423445327
chr13	35157100	35158100	0.14463310278447294
chr13	35157200	35158200	-0.30575593839387305
chr13	35157300	35158300	-1.3487902350083865
chr13	35157400	35158400	-1.4682717731817303
chr13	35157500	35158500	-1.9447857227127496
chr13	35157600	35158600	-0.9682658330006944
chr13	35157700	35158700	-1.3658600862798669
chr13	35157800	35158800	-0.9297961390915483
chr13	35157900	35158900	-0.5217866375849608
chr13	35158000	35159000	-0.7933381655366271
chr13	35158100	35159100	0.09097356120916658
chr13	35158200	35159200	1.0283195573696944
chr13	35158300	35159300	1.9543223407874173
chr13	35158400	35159400	2.382475940672629
chr13	35158500	35159500	2.785525080142913
chr13	35158600	35159600	2.245934254255552
chr13	35158700	35159700	2.3987712272826984
chr13	35158800	35159800	2.422680730016812
chr13	35158900	35159900	2.3134990813885614
chr13	35159000	35160000	2.5689876806011265
chr13	35159100	35160100	2.253805038878355
chr13	35159200	35160200	1.526617213234937
chr13	35159300	35160300	1.0049999582949376
chr13	35159400	35160400	0.9464131586248274
chr13	35159500	35160500	1.0317789759140774
chr13	35159600	35160600	1.8697483428011263
chr13	35159700	35160700	2.1079348941581038
chr13	35159800	35160800	1.9724829541494164
chr13	35159900	35160900	1.731893263424891
chr13	35160000	35161000	1.9699370993286462
chr13	35160100	35161100	1.4779075686155956
chr13	35160200	35161200	1.2959106992947838
chr13	35160300	35161300	1.2620004990617393
chr13	35160400	35161400	0.7545312935628731
chr13	35160500	35161500	0.437214247247298
chr13	35160600	35161600	0.2838609111789647
chr13	35160700	35161700	-0.4177358359270032
chr13	35160800	35161800	0.04466984606990003
chr13	35160900	35161900	0.5569065928027142
chr13	35161000	35162000	0.9039480722923311
chr13	35161100	35162100	1.4672659820846599
chr13	35161200	35162200	1.5827479493117875
chr13	35161300	35162300	1.7197582955639674
chr13	35161400	35162400	1.474358948813532
chr13	35161500	35162500	1.6333316033266048
chr13	35161600	35162600	1.7132020473885603
chr13	35161700	35162700	2.1438847952828444
chr13	35161800	35162800	1.866444935149557
chr13	35161900	35162900	0.9660463225828771
chr13	35162000	35163000	0.13645063428278495
chr13	35162100	35163100	-0.01869663477844235
chr13	35162200	35163200	0.18945788122487334
chr13	35162300	35163300	0.11440669083626966
chr13	35162400	35163400	-0.36541203968173896
chr13	35162500	35163500	-0.4644367989968744
chr13	35162600	35163600	-1.063819511369847
chr13	35162700	35163700	-1.9787232989439305
chr13	35162800	35163800	-1.9930819761991867
chr13	35162900	35163900	-1.4215560720520402
chr13	35163000	35164000	-0.9606067646823364
chr13	35163100	35164100	-0.914733500931146
chr13	35163200	35164200	-1.0358764634318716
chr13	35163300	35164300	-1.2188807028151678
chr13	35163400	35164400	-0.07168649009466271
chr13	35163500	35164500	0.3368232134559005
chr13	35163600	35164600	0.4843641159309912
chr13	35163700	35164700	1.853540230355313
chr13	35163800	35164800	1.6221167111065184
chr13	35163900	35164900	1.6851305602246551
chr13	35164000	35165000	1.5427150403697858
chr13	35164100	35165100	0.9196156884309158
chr13	35164200	35165200	0.4781749623113586
chr13	35164300	35165300	0.12951056260255414
chr13	35164400	35165400	-0.4849024897440339
chr13	35164500	35165500	-1.1407894366067468
chr13	35164600	35165600	-1.4411892586756494
chr13	35164700	35165700	-1.9296245153629843
chr13	35164800	35165800	-1.4364175995371369
chr13	35164900	35165900	-1.776939628335848
chr13	35165000	35166000	-1.101842240808986
chr13	35165100	35166100	-0.4873438522565564
chr13	35165200	35166200	-0.551003224183241
chr13	35165300	35166300	-0.4705724535204771
chr13	35165400	35166400	-0.274442363944746
chr13	35165500	35166500	0.050529321364609935
chr13	35165600	35166600	0.2975575247553033
chr13	35165700	35166700	0.2588277826410658
chr13	35165800	35166800	-0.17941582911908724
chr13	35165900	35166900	0.14892812600728192
chr13	35166000	35167000	-0.13090471872229903
chr13	35166100	35167100	-0.5676524267997548
chr13	35166200	35167200	0.12003481231371728
chr13	35166300	35167300	0.3357002012886215
chr13	35166400	35167400	0.3238660326813629
chr13	35166500	35167500	0.5467516479533181
chr13	35166600	35167600	0.6827948611951936
chr13	35166700	35167700	0.4528814906295859
chr13	35166800	35167800	0.34194749054220563
chr13	35166900	35167900	0.04145186797372775
chr13	35167000	35168000	-0.1298379908370166
chr13	35167100	35168100	0.0076424022521841654
chr13	35167200	35168200	-0.5272664078750886
chr13	35167300	35168300	-0.629665936458087
chr13	35167400	35168400	-0.2991007803289469
chr13	35167500	35168500	-0.27755186832782586
chr13	35167600	35168600	-0.9306045200492402
chr13	35167700	35168700	-0.8047297700626699
chr13	35167800	35168800	-0.17057879609399065
chr13	35167900	35168900	0.5053446509496877
chr13	35168000	35169000	0.5761405351039953
chr13	35168100	35169100	0.9623441117748136
chr13	35168200	35169200	1.0781655470377365
chr13	35168300	35169300	0.8709867103537767
chr13	35168400	35169400	1.203442051800829
chr13	35168500	35169500	0.8086314114229695
chr13	35168600	35169600	0.7845569740571433
chr13	35168700	35169700	1.0455442679023972
chr13	35168800	35169800	0.7610041060547631
chr13	35168900	35169900	-0.00360807603488724
chr13	35169000	35170000	-0.0993840782787998
chr13	35169100	35170100	-0.2825578338737973
chr13	35169200	35170200	-0.21556229618883851
chr13	35169300	35170300	0.004958115050817104
chr13	35169400	35170400	-0.5517669972743262
chr13	35169500	35170500	-0.4782009890636946
chr13	35169600	35170600	0.11830070297136387
chr13	35169700	35170700	-0.0770147588425964
chr13	35169800	35170800	-0.09415380850169132
chr13	35169900	35170900	0.4463424989178607
chr13	35170000	35171000	0.5847868216902284
chr13	35170100	35171100	0.9153791505166072
chr13	35170200	35171200	0.6769734426406615
chr13	35170300	35171300	1.0946973586568816
chr13	35170400	35171400	1.5145635866020382
chr13	35170500	35171500	2.2860265807582434
chr13	35170600	35171600	2.1086448379238543
chr13	35170700	35171700	1.9520374072902336
chr13	35170800	35171800	2.382215364922548
chr13	35170900	35171900	2.2300119359127564
chr13	35171000	35172000	2.293830100488057
chr13	35171100	35172100	2.216930228810672
chr13	35171200	35172200	2.2153451497966667
chr13	35171300	35172300	1.5254129648737178
chr13	35171400	35172400	1.4892528452760327
chr13	35171500	35172500	1.068845043816593
chr13	35171600	35172600	0.5091108141358246
chr13	35171700	35172700	0.8757377480827315
chr13	35171800	35172800	0.4129821423661241
chr13	35171900	35172900	-0.017062951954291108
chr13	35172000	35173000	-0.4402468612699823
chr13	35172100	35173100	-0.6079633497100402
chr13	35172200	35173200	-0.2462831994741235
chr13	35172300	35173300	0.45485616148972896
chr13	35172400	35173400	0.132930562811547
chr13	35172500	35173500	-0.04482757818870214
chr13	35172600	35173600	0.3552160258411597
chr13	35172700	35173700	-0.06221523560731306
chr13	35172800	35173800	0.20654449880398112
chr13	35172900	35173900	0.3700754999278462
chr13	35173000	35174000	0.5575246651073027
chr13	35173100	35174100	0.7510137353503326
chr13	35173200	35174200	0.7980325617121949
chr13	35173300	35174300	0.5341173950847546
chr13	35173400	35174400	0.4157899832957309
chr13	35173500	35174500	0.010775921524108095
chr13	35173600	35174600	-0.08355620981765632
chr13	35173700	35174700	0.1208813727688517
chr13	35173800	35174800	0.07710513144229779
chr13	35173900	35174900	0.3683867260257929
chr13	35174000	35175000	0.03348913651266064
chr13	35174100	35175100	-0.1385894446481103
chr13	35174200	35175200	-0.21902527524129914
chr13	35174300	35175300	-0.20887256419216466
chr13	35174400	35175400	-0.06363490094962157
chr13	35174500	35175500	0.6463187038362896
chr13	35174600	35175600	0.8218798122787107
chr13	35174700	35175700	0.5509250309065957
chr13	35174800	35175800	0.2199160751866812
chr13	35174900	35175900	-0.596355479790322
chr13	35175000	35176000	0.19445175728815395
chr13	35175100	35176100	-0.4303331872368388
chr13	35175200	35176200	-0.8294517874083368
chr13	35175300	35176300	-0.5243322850930587
chr13	35175400	35176400	-0.9418000016631104
chr13	35175500	35176500	-1.5001076041750316
chr13	35175600	35176600	-1.454219094025401
chr13	35175700	35176700	-1.462025427231703
chr13	35175800	35176800	-1.1315516791462452
chr13	35175900	35176900	-1.0586511830083498
chr13	35176000	35177000	-1.346967672234997
chr13	35176100	35177100	-0.16438594826837727
chr13	35176200	35177200	-0.17024156186139233
chr13	35176300	35177300	-0.2848594703177991
chr13	35176400	35177400	-0.3719971571565976
chr13	35176500	35177500	-0.2534906187021596
chr13	35176600	35177600	-0.04268976571017403
chr13	35176700	35177700	-0.3712299239384408
chr13	35176800	35177800	-0.803092140747833
chr13	35176900	35177900	-0.22603972192813904
chr13	35177000	35178000	-0.7280568343120867
chr13	35177100	35178100	-1.620984982945642
chr13	35177200	35178200	-1.8038872127476293
chr13	35177300	35178300	-1.8919744694624143
chr13	35177400	35178400	-1.4429621675315387
chr13	35177500	35178500	-1.8305084943605727
chr13	35177600	35178600	-2.441527199750215
chr13	35177700	35178700	-2.1376265134695687
chr13	35177800	35178800	-2.330822078850737
chr13	35177900	35178900	-2.7941359883395185
chr13	35178000	35179000	-2.6165468828329144
chr13	35178100	35179100	-2.052944187269672
chr13	35178200	35179200	-1.7118847642611454
chr13	35178300	35179300	-1.6684900068483255
chr13	35178400	35179400	-2.1022495723816417
chr13	35178500	35179500	-2.2358738005521013
chr13	35178600	35179600	-2.081971402458979
chr13	35178700	35179700	-1.6159297640155288
chr13	35178800	35179800	-1.997992887669312
chr13	35178900	35179900	-2.0032066899756216
chr13	35179000	35180000	-2.0731111852562107
chr13	35179100	35180100	-2.313372649590503
chr13	35179200	35180200	-2.034632596858984
chr13	35179300	35180300	-1.6967939369456089
chr13	35179400	35180400	-1.4918334707953973
chr13	35179500	35180500	-0.9808334106264068
chr13	35179600	35180600	-0.4358188339324381
chr13	35179700	35180700	-0.17040639098815707
chr13	35179800	35180800	0.04151175165093166
chr13	35179900	35180900	0.8279794103349102
chr13	35180000	35181000	1.3485186150024657
chr13	35180100	35181100	1.4740251483873192
chr13	35180200	35181200	1.450508159058735
chr13	35180300	35181300	1.5165896735040554
chr13	35180400	35181400	1.5702235668641384
chr13	35181600	35182600	0.5966085064836557
chr13	35181700	35182700	0.387795044723775
chr13	35181800	35182800	0.4164878582785477
chr13	35181900	35182900	0.7548187173393023
chr13	35182000	35183000	1.155708673428789
chr13	35182100	35183100	0.7713494707112059
chr13	35182200	35183200	1.4071395884928488
chr13	35182300	35183300	1.1666901118575628
chr13	35182400	35183400	0.8757706829432725
chr13	35182500	35183500	-0.09645777856239242
chr13	35182600	35183600	-0.0900185637244675
chr13	35182700	35183700	0.01680371608588043
chr13	35182800	35183800	-0.40675130010878585
chr13	35182900	35183900	-0.31886608520027376
chr13	35183000	35184000	-0.33940702429683667
chr13	35183100	35184100	-0.41607131903101296
chr13	35183200	35184200	-0.5420623253105881
chr13	35183300	35184300	0.09835479015994976
chr13	35183400	35184400	0.4401574750638541
chr13	35183500	35184500	0.5546956709509049
chr13	35183600	35184600	0.24108835788087946
chr13	35183700	35184700	-0.4310360186180097
chr13	35183800	35184800	0.03035977326483415
chr13	35183900	35184900	-0.8066026081059671
chr13	35184000	35185000	-0.9970853018133883
chr13	35184100	35185100	-0.6522490623365226
chr13	35184200	35185200	-1.0160830717947789
chr13	35184300	35185300	-1.019439999510498
chr13	35184400	35185400	-1.5332108623884466
chr13	35184500	35185500	-1.7370016197985148
chr13	35184600	35185600	-1.6162891870817857
chr13	35184700	35185700	-1.19361300736871
chr13	35184800	35185800	-1.4297306400385896
chr13	35184900	35185900	-0.919763409658234
chr13	35185000	35186000	-1.2006099981167362
chr13	35185100	35186100	-1.411753074987023
chr13	35185200	35186200	-1.7969529372496118
chr13	35185300	35186300	-2.1322146501877777
chr13	35185400	35186400	-1.3351420831832654
chr13	35185500	35186500	-1.2223449704253757
chr13	35185600	35186600	-1.2799470962809898
chr13	35185700	35186700	-0.7711527250638457
chr13	35185800	35186800	-0.7034972938269086
chr13	35185900	35186900	-1.1087416342913032
chr13	35186000	35187000	-0.7201988746907242
chr13	35186100	35187100	-0.712691005120887
chr13	35186200	35187200	-0.2992621733019077
chr13	35186300	35187300	0.2399375215228234
chr13	35186400	35187400	-0.5721538631819792
chr13	35186500	35187500	-1.2180176677681378
chr13	35186600	35187600	-0.9677158843352608
chr13	35186700	35187700	-0.9884788252925364
chr13	35186800	35187800	-1.1909227647540672
chr13	35186900	35187900	-0.5596143860487777
chr13	35187000	35188000	-0.31092602318498275
chr13	35187100	35188100	-0.2888186091791387
chr13	35187200	35188200	-0.16282971785363556
chr13	35187300	35188300	-0.364832820211165
chr13	35187400	35188400	0.07460143003432919
chr13	35187600	35188600	0.5160278876315577
chr13	35187700	35188700	0.1259321618535698
chr13	35187800	35188800	0.5330102443539144
chr13	35189000	35190000	0.014852659746729011
chr13	35189100	35190100	0.09826116271585753
chr13	35189200	35190200	-0.5209012683330807
chr13	35189300	35190300	-0.7202364933488529
chr13	35189400	35190400	-0.7005442324683472
chr13	35189500	35190500	-0.5634403251853536
chr13	35189600	35190600	-0.15126221811783566
chr13	35189700	35190700	-0.014120448834764085
chr13	35189800	35190800	-0.07699856772594925
chr13	35189900	35190900	-0.12757152052926204
chr13	35190000	35191000	-0.2982160903662191
chr13	35190100	35191100	-0.12211956596952556
chr13	35190200	35191200	0.8555960930953803
chr13	35190300	35191300	0.4681645103285221
chr13	35190400	35191400	0.07352001101609064
chr13	35190500	35191500	-0.3179048589517704
chr13	35190600	35191600	-0.5250951164159088
chr13	35190700	35191700	-0.5244326084380904
chr13	35190800	35191800	-0.2961592710114491
chr13	35190900	35191900	0.11518124043751048
chr13	35191000	35192000	-0.08698544438220011
chr13	35191100	35192100	-0.4742453321808914
chr13	35191200	35192200	-1.1910103700311392
chr13	35191300	35192300	-1.461102889498426
chr13	35191400	35192400	-1.0019483175669988
chr13	35191500	35192500	-0.4829727027755694
chr13	35191600	35192600	-0.4962206780473975
chr13	35191700	35192700	-0.4064492040446674
chr13	35191800	35192800	0.12660052408091788
chr13	35191900	35192900	0.3010470995729633
chr13	35192000	35193000	0.6363872445213326
chr13	35192100	35193100	0.9889162761728372
chr13	35192200	35193200	1.4328906277623847
chr13	35192300	35193300	2.028789990220714
chr13	35192400	35193400	1.3828801819857457
chr13	35192500	35193500	1.1962357686882061
chr13	35192600	35193600	1.0666985206186164
chr13	35192700	35193700	0.9588648760826628
chr13	35192800	35193800	0.35688897010821313
chr13	35192900	35193900	0.18501166323929666
chr13	35193000	35194000	0.06175795847960557
chr13	35193100	35194100	-0.7719166510892534
chr13	35193200	35194200	-0.3112800410201053
chr13	35193300	35194300	-0.8267171812271363
chr13	35193400	35194400	-0.25420703411327
chr13	35193500	35194500	0.09201174776473403
chr13	35193600	35194600	-0.2548457135130712
chr13	35193700	35194700	-0.7565306945543047
chr13	35193800	35194800	-0.6916466438075504
chr13	35193900	35194900	-0.6318664326994992
chr13	35194000	35195000	-0.5149591172240763
chr13	35194100	35195100	0.021372385741078567
chr13	35194200	35195200	-1.3255248033286822
chr13	35194300	35195300	-1.2761383658714185
chr13	35194400	35195400	-1.4088325291108426
chr13	35194500	35195500	-1.5326307486812647
chr13	35194600	35195600	-1.0754471288949337
chr13	35194700	35195700	-0.4028711342981061
chr13	35194800	35195800	-0.5382398796750241
chr13	35194900	35195900	-0.5813902250451154
chr13	35195000	35196000	-0.12736208965060364
chr13	35195100	35196100	-0.2416427731412549
chr13	35195200	35196200	0.3308486440636987
chr13	35195300	35196300	0.6655951491844221
chr13	35195400	35196400	0.3115525545114947
chr13	35195500	35196500	0.08890924779555083
chr13	35195600	35196600	0.2667682919447131
chr13	35195700	35196700	0.05281088376814535
chr13	35195800	35196800	0.0262258365127727
chr13	35195900	35196900	-0.15933034509748487
chr13	35196000	35197000	-1.0545029745634737
chr13	35196100	35197100	-1.1333601990601838
chr13	35196200	35197200	-1.0760132138675458
chr13	35196300	35197300	-0.8611634629369121
chr13	35196400	35197400	-1.2355577501016641
chr13	35196500	35197500	-1.5497412568481626
chr13	35196600	35197600	-1.6355686711310735
chr13	35196700	35197700	-2.0288874572425417
chr13	35196800	35197800	-1.313041825627468
chr13	35196900	35197900	-1.455788605537376
chr13	35197000	35198000	-0.8249174695664726
chr13	35197100	35198100	-0.7317435695770524
chr13	35197200	35198200	-0.7886537187317171
chr13	35197300	35198300	-0.9357384966668586
chr13	35197400	35198400	-0.26753297651936675
chr13	35197500	35198500	0.04281578440937265
chr13	35197600	35198600	-0.8586913484314459
chr13	35197700	35198700	-0.412947637583502
chr13	35197800	35198800	-0.9130931745348752
chr13	35197900	35198900	-0.05370189915336642
chr13	35198000	35199000	-0.7523751966340017
chr13	35198100	35199100	-0.3109416414189447
chr13	35198200	35199200	-0.0711208779054766
chr13	35198300	35199300	0.05368917439163184
chr13	35198400	35199400	0.450486031484846
chr13	35198500	35199500	0.5248407508964366
chr13	35198600	35199600	1.5834272767860569
chr13	35198700	35199700	1.7929319734526592
chr13	35198800	35199800	2.109429380237444
chr13	35198900	35199900	1.4664352404024532
chr13	35199000	35200000	1.824016599766796
chr13	35199100	35200100	1.2174260652874336
chr13	35199200	35200200	0.6951035997615346
chr13	35199300	35200300	0.1990295506301922
chr13	35199400	35200400	-0.3125963788437256
chr13	35200500	35201500	0.2690407868895775
chr13	35200600	35201600	-0.9009585146454214
chr13	35200700	35201700	-0.5310660663979353
chr13	35200800	35201800	-0.8135538368887761
chr13	35200900	35201900	-1.0742213771450906
chr13	35201000	35202000	-1.0394591036467276
chr13	35201100	35202100	-1.116735092843644
chr13	35201200	35202200	-1.3485247303582435
chr13	35201300	35202300	-1.5074456818901738
chr13	35201400	35202400	-1.1901811338282318
chr13	35201500	35202500	-0.8020703732047115
chr13	35201600	35202600	-0.20025245470827305
chr13	35201700	35202700	-1.0847486446594647
chr13	35201800	35202800	-1.043489977316593
chr13	35201900	35202900	-0.9366983177478142
chr13	35202000	35203000	-0.556041901470822
chr13	35202100	35203100	-0.1617385321805248
chr13	35202200	35203200	-0.21587040198047844
chr13	35202300	35203300	0.14183345554054294
chr13	35202400	35203400	-0.09563049484998123
chr13	35202500	35203500	-0.7647729727659737
chr13	35202600	35203600	-0.6631344678536969
chr13	35202700	35203700	-0.3616016764461227
chr13	35202800	35203800	-0.5191044603775186
chr13	35202900	35203900	-0.8471510394543866
chr13	35203000	35204000	-1.4011128058751587
chr13	35203100	35204100	-0.9529320096011707
chr13	35203200	35204200	-0.9094827393572164
chr13	35203300	35204300	-1.3455147547024946
chr13	35203400	35204400	-1.5611443421128546
chr13	35203500	35204500	-1.4564924155479404
chr13	35203600	35204600	-1.2918741859994896
chr13	35203700	35204700	-0.7589181021361957
chr13	35203800	35204800	-0.4533410553220442
chr13	35203900	35204900	0.4114096553573888
chr13	35204000	35205000	0.5146311379061932
chr13	35204100	35205100	-0.6746736118265123
chr13	35204200	35205200	-0.21230226086555584
chr13	35204300	35205300	-0.4646703841276332
chr13	35204400	35205400	-0.4531564629931468
chr13	35204500	35205500	-0.5021730637542601
chr13	35204600	35205600	-0.56159651674297
chr13	35204700	35205700	-1.4262705745091018
chr13	35204800	35205800	-1.9563468992540456
chr13	35204900	35205900	-1.8951872037080597
chr13	35205000	35206000	-1.920211270355202
chr13	35205100	35206100	-1.3270826565173015
chr13	35205200	35206200	-2.097480543137721
chr13	35205300	35206300	-2.151699007277121
chr13	35205400	35206400	-1.383501584109463
chr13	35205500	35206500	-1.6131085995516798
chr13	35205600	35206600	-1.7502265491086908
chr13	35205700	35206700	-1.6633625411474986
chr13	35205800	35206800	-1.6007522638131202
chr13	35205900	35206900	-1.754065853595415
chr13	35206000	35207000	-1.3444507835425095
chr13	35206100	35207100	-1.783846062961156
chr13	35206200	35207200	-1.4951576385619898
chr13	35206300	35207300	-1.426851562363139
chr13	35206400	35207400	-1.6988622870722003
chr13	35206500	35207500	-1.7117371378948905
chr13	35206600	35207600	-1.8743724752106008
chr13	35206700	35207700	-1.3121945392435053
chr13	35206800	35207800	-0.6114536644684706
chr13	35206900	35207900	-0.9585209445966896
chr13	35207000	35208000	-1.6125262211087248
chr13	35207100	35208100	-1.4204185479593046
chr13	35207200	35208200	-0.5257918111143418
chr13	35207300	35208300	-0.19323994824309126
chr13	35207400	35208400	-0.4118346138146997
chr13	35207500	35208500	-0.0030657597545811666
chr13	35207600	35208600	-0.5372973193446434
chr13	35207700	35208700	-0.305218727891656
chr13	35207800	35208800	-0.0923356531522011
chr13	35207900	35208900	0.030602033386531044
chr13	35208000	35209000	0.3891666016984089
chr13	35208100	35209100	0.5159789624456232
chr13	35208200	35209200	-0.3207713894225339
chr13	35208300	35209300	-0.5273848139844087
chr13	35208400	35209400	-0.5468180000801011
chr13	35208500	35209500	-0.22878235719657805
chr13	35208600	35209600	0.1901326953841551
chr13	35208700	35209700	0.3841710587688131
chr13	35208800	35209800	0.2319822340016981
chr13	35208900	35209900	0.11363077658907846
chr13	35209000	35210000	0.18590126796566034
chr13	35209100	35210100	-0.2478233091802943
chr13	35209200	35210200	0.023532176375702242
chr13	35209300	35210300	0.05340295960657152
chr13	35209400	35210400	-0.11605023643588434
chr13	35209500	35210500	-0.5368201379425513
chr13	35209600	35210600	-0.6603245888874688
chr13	35209700	35210700	-1.3065269688108252
chr13	35209800	35210800	-2.230614813416411
chr13	35209900	35210900	-2.7842870634743004
chr13	35210000	35211000	-2.761152790705519
chr13	35210100	35211100	-1.7883730262114181
chr13	35210200	35211200	-1.8076664830149325
chr13	35210300	35211300	-2.2199627294029742
chr13	35210400	35211400	-1.3089428758887187
chr13	35210500	35211500	-1.3586141627663877
chr13	35210600	35211600	-0.9513662534950208
chr13	35210700	35211700	-0.6242192172679414
chr13	35210800	35211800	0.13378971936974654
chr13	35210900	35211900	0.5837914124729032
chr13	35211000	35212000	0.6934739442158084
chr13	35211100	35212100	0.8923164722438671
chr13	35211200	35212200	0.27020313730342993
chr13	35211300	35212300	0.5085946605443652
chr13	35211400	35212400	0.056483061934377216
chr13	35211500	35212500	0.32893782965896223
chr13	35211600	35212600	0.3426198275352681
chr13	35211700	35212700	0.4761126390771237
chr13	35211800	35212800	0.22140690452291706
chr13	35211900	35212900	0.3035838989940789
chr13	35212000	35213000	-0.2045307135835289
chr13	35212100	35213100	-0.7125921174454732
chr13	35212200	35213200	0.07221269546321009
chr13	35212300	35213300	-0.3399035885781742
chr13	35212400	35213400	0.05512823779297256
chr13	35212500	35213500	0.012110304675547169
chr13	35212600	35213600	-0.4533573322189321
chr13	35213700	35214700	-0.5904838469279793
chr13	35213800	35214800	-0.6558777730349605
chr13	35213900	35214900	-0.7969149323645973
chr13	35214000	35215000	-0.9455310071822548
chr13	35215100	35216100	-0.9339544349937324
chr13	35215200	35216200	-1.6091904513483777
chr13	35215300	35216300	-1.8161324399603105
chr13	35215400	35216400	-0.9632199411699742
chr13	35215500	35216500	-0.9363730093511574
chr13	35215600	35216600	-0.5237842923836585
chr13	35215700	35216700	-0.5074921349045858
chr13	35215800	35216800	-0.0668981171424046
chr13	35215900	35216900	-0.4225863437087846
chr13	35216000	35217000	-0.32484287443225757
chr13	35216100	35217100	-0.49884471864680796
chr13	35216200	35217200	-0.2421050383663585
chr13	35216300	35217300	0.06021711428726958
chr13	35216400	35217400	0.3143871245042551
chr13	35216500	35217500	0.5808179174576664
chr13	35216600	35217600	0.4467876587587346
chr13	35216700	35217700	0.4572290704359496
chr13	35216800	35217800	-0.3738747588820522
chr13	35216900	35217900	-0.2420569752525045
chr13	35217000	35218000	0.003548378470328946
chr13	35217100	35218100	0.1538025680186168
chr13	35217200	35218200	0.4577334044026079
chr13	35217300	35218300	0.4251690905128937
chr13	35217400	35218400	0.38447979525890497
chr13	35217500	35218500	0.30393823852400503
chr13	35217600	35218600	-0.2380436016908911
chr13	35217700	35218700	-0.5665205972381343
chr13	35217800	35218800	-0.6825395064801391
chr13	35217900	35218900	-0.9010302858038958
chr13	35218000	35219000	-0.9343472011747834
chr13	35218100	35219100	-0.7583857074302535
chr13	35218200	35219200	-0.9817327084165768
chr13	35218300	35219300	-0.958837678529752
chr13	35218400	35219400	-0.9782542767360584
chr13	35218500	35219500	-0.9850731937680952
chr13	35218600	35219600	-0.21407440717698029
chr13	35218700	35219700	-0.2261848132231536
chr13	35218800	35219800	-0.4388767539751557
chr13	35218900	35219900	-0.919081181846336
chr13	35219000	35220000	-0.8147756338591949
chr13	35219100	35220100	-1.098501619924131
chr13	35219200	35220200	-1.1046872172490116
chr13	35219300	35220300	-0.8036456817589178
chr13	35219400	35220400	-1.0954497803252017
chr13	35219500	35220500	-1.5413508695495381
chr13	35219600	35220600	-1.8698810752153607
chr13	35219700	35220700	-1.6704516238591145
chr13	35219800	35220800	-0.7357240708569113
chr13	35219900	35220900	-0.7318234485753371
chr13	35220000	35221000	-1.4778603009130813
chr13	35220100	35221100	-1.2527544080584323
chr13	35220200	35221200	-1.7669156396413173
chr13	35220300	35221300	-2.596192673257204
chr13	35220400	35221400	-2.1096869052954155
chr13	35220500	35221500	-1.2547948641836104
chr13	35220600	35221600	-1.2340723431139842
chr13	35220700	35221700	-1.1603450432383964
chr13	35220800	35221800	-1.3234018769287952
chr13	35220900	35221900	-0.7162505557339681
chr13	35221000	35222000	0.036365833243905646
chr13	35221100	35222100	-0.6709770384362151
chr13	35221200	35222200	-0.3864825634126293
chr13	35221300	35222300	0.4491168688533081
chr13	35221400	35222400	-0.3932854190817428
chr13	35221500	35222500	-0.4593091434086642
chr13	35221600	35222600	-1.209656384583984
chr13	35221700	35222700	-1.3057792843261398
chr13	35221800	35222800	-1.5827108345598513
chr13	35221900	35222900	-2.0496166514960743
chr13	35222000	35223000	-2.548880508063387
chr13	35222100	35223100	-2.0518498885310086
chr13	35222200	35223200	-1.8912869055154709
chr13	35222300	35223300	-2.1824857941377216
chr13	35222400	35223400	-1.9088628881653888
chr13	35222500	35223500	-2.474647730789216
chr13	35222600	35223600	-1.902599709489204
chr13	35222700	35223700	-2.0964214258089204
chr13	35222800	35223800	-1.5647500878906269
chr13	35222900	35223900	-1.4262894325234312
chr13	35223000	35224000	-1.3373106746719856
chr13	35223100	35224100	-1.6570481177309535
chr13	35223200	35224200	-1.3655718439698132
chr13	35223300	35224300	-1.37815498176743
chr13	35223400	35224400	-0.9827127744259082
chr13	35223500	35224500	-0.5449695276163853
chr13	35223600	35224600	-0.5206101482301616
chr13	35223700	35224700	0.25281912434756243
chr13	35223800	35224800	-0.2400743341954589
chr13	35223900	35224900	0.3915373502412807
chr13	35224000	35225000	0.9574603343681252
chr13	35224100	35225100	1.0202912752671345
chr13	35224200	35225200	0.20081093590940605
chr13	35224300	35225300	-0.10820402952707556
chr13	35224400	35225400	0.1568355418389744
chr13	35224500	35225500	0.07860344205682675
chr13	35224600	35225600	-0.08127282872409318
chr13	35224700	35225700	-0.8480711758022685
chr13	35224800	35225800	-0.8137301041183088
chr13	35224900	35225900	-1.7289137538025092
chr13	35225000	35226000	-1.8962667892632579
chr13	35225100	35226100	-1.7656768238807168
chr13	35225200	35226200	-0.8800947209243516
chr13	35225300	35226300	0.09269182125907653
chr13	35225400	35226400	-0.2084527745918591
chr13	35225500	35226500	0.035570886858779814
chr13	35225600	35226600	0.175672692901557
chr13	35225700	35226700	0.7570941957820191
chr13	35226800	35227800	-1.5270794500330882
chr13	35226900	35227900	-1.1405791183621283
chr13	35227000	35228000	-0.5306276231582762
chr13	35227100	35228100	0.04262316598385029
chr13	35227200	35228200	0.6025772462026341
chr13	35227300	35228300	0.4799140128717437
chr13	35227400	35228400	0.6555293948641638
chr13	35228000	35229000	1.7963177439624456
chr13	35228100	35229100	0.8316354377771215
chr13	35228200	35229200	0.7396332776340812
chr13	35228300	35229300	0.3109842941368169
chr13	35228400	35229400	0.37431915259131815
chr13	35228500	35229500	0.33222406009044064
chr13	35228600	35229600	0.31413050007778603
chr13	35228700	35229700	-0.2491082301397244
chr13	35228800	35229800	-0.06917350491295646
chr13	35228900	35229900	-0.7636551271928047
chr13	35229000	35230000	-1.229589651245007
chr13	35229100	35230100	-1.6358263200939576
chr13	35229200	35230200	-1.7390129869180118
chr13	35229300	35230300	-1.181952766476917
chr13	35229400	35230400	-1.328835418576388
chr13	35229500	35230500	-1.850193096090748
chr13	35229600	35230600	-1.1326709916047413
chr13	35229700	35230700	-1.1452122807259877
chr13	35229800	35230800	-0.9787393506034534
chr13	35229900	35230900	-0.953624056115594
chr13	35230000	35231000	-0.6936008885708197
chr13	35230100	35231100	-0.026949910856532297
chr13	35230200	35231200	-0.11697096819350818
chr13	35230300	35231300	-0.7003214331818576
chr13	35230400	35231400	-0.9537577786299752
chr13	35230500	35231500	-0.5107693010530721
chr13	35230600	35231600	-0.6356875501021721
chr13	35230700	35231700	-0.9054829048125664
chr13	35230800	35231800	-0.9439792989743084
chr13	35230900	35231900	-0.8339623588808368
chr13	35231000	35232000	-1.1988082044897022
chr13	35231100	35232100	-1.4711603413195034
chr13	35231200	35232200	-0.9749842840076
chr13	35231300	35232300	-0.5118553865078144
chr13	35231400	35232400	-0.7760873990988845
chr13	35231500	35232500	-0.6121468382835729
chr13	35231600	35232600	-0.02222575084887949
chr13	35231700	35232700	0.4927484985773731
chr13	35231800	35232800	0.4054650259697924
chr13	35231900	35232900	0.001201214049855341
chr13	35232000	35233000	-0.03360043407936324
chr13	35232100	35233100	0.16980040425753962
chr13	35232200	35233200	-0.6019988358682282
chr13	35232300	35233300	-1.1124335355551538
chr13	35232400	35233400	-0.7433747876845546
chr13	35232500	35233500	-0.5264058363836547
chr13	35232600	35233600	-1.123139264672991
chr13	35232700	35233700	-1.3159519161635391
chr13	35232800	35233800	-0.6444012443173898
chr13	35232900	35233900	0.4786469010370147
chr13	35233000	35234000	0.15202571040541263
chr13	35233100	35234100	-0.6117485547543693
chr13	35233200	35234200	-0.0705007311946746
chr13	35233300	35234300	-0.07021330442945144
chr13	35233400	35234400	0.5195412816992936
chr13	35233500	35234500	-0.005224929796949014
chr13	35233600	35234600	-0.4620781239373767
chr13	35233700	35234700	-0.9252368445821988
chr13	35233800	35234800	-1.4258249189982213
chr13	35233900	35234900	-1.2492205401636465
chr13	35234000	35235000	-0.80356723797425
chr13	35234100	35235100	-0.00034222406770199144
chr13	35234200	35235200	-0.08029762710263808
chr13	35234300	35235300	0.6883109175060698
chr13	35234400	35235400	0.2294726009781595
chr13	35234500	35235500	0.22056479268959567
chr13	35234600	35235600	0.8256718281169797
chr13	35234700	35235700	1.1876768649486102
chr13	35234800	35235800	1.3868613498276097
chr13	35234900	35235900	1.2159997437392909
chr13	35235000	35236000	0.8779548693765487
chr13	35235100	35236100	1.129352489576852
chr13	35235200	35236200	1.1420437144313496
chr13	35235300	35236300	0.0275348487039387
chr13	35235400	35236400	-0.011116763710228628
chr13	35235500	35236500	0.6229454691772927
chr13	35235600	35236600	0.5560144921836652
chr13	35235700	35236700	0.7550737239415147
chr13	35235800	35236800	0.9621099272532376
chr13	35235900	35236900	-0.2712752512195941
chr13	35236000	35237000	0.42276325562957584
chr13	35236100	35237100	0.9508030703587383
chr13	35236200	35237200	0.4513521478248927
chr13	35236300	35237300	1.1900843190057828
chr13	35236400	35237400	1.0583872841199369
chr13	35236500	35237500	0.9916137136460718
chr13	35236600	35237600	1.0656629623969844
chr13	35236700	35237700	1.279554423366611
chr13	35236800	35237800	0.4328874378826795
chr13	35236900	35237900	0.5829069627870279
chr13	35237000	35238000	0.3003039740753214
chr13	35237100	35238100	0.008352112325602469
chr13	35237200	35238200	0.28436102990865714
chr13	35237300	35238300	-0.05443393297250505
chr13	35237400	35238400	-0.1127294052408914
chr13	35237500	35238500	-0.672686444925206
chr13	35237600	35238600	-0.5868550389168875
chr13	35237700	35238700	-0.8649948594308181
chr13	35237800	35238800	-0.9934229017400441
chr13	35237900	35238900	-1.0016135746729926
chr13	35238000	35239000	-1.019828099408006
chr13	35238100	35239100	-1.7224317311010549
chr13	35238200	35239200	-1.7803969896725524
chr13	35238300	35239300	-1.7075935918142469
chr13	35238400	35239400	-1.760357117715571
chr13	35238500	35239500	-1.4960500957816534
chr13	35238600	35239600	-1.7930458218512109
chr13	35238700	35239700	-1.7249774571261178
chr13	35238800	35239800	-0.7209118717999081
chr13	35238900	35239900	-0.1500645330278533
chr13	35239000	35240000	-0.16421926212540022
chr13	35239100	35240100	-0.054780069723531805
chr13	35239200	35240200	-0.13600475602661005
chr13	35239300	35240300	-0.0964595863737914
chr13	35239400	35240400	-0.08375091185388553
chr13	35239500	35240500	0.13507171795819056
chr13	35239600	35240600	-0.6666029330770887
chr13	35239700	35240700	-1.0691085920031642
chr13	35239800	35240800	-1.4280041643054309
chr13	35239900	35240900	-0.8031456885808931
chr13	35240000	35241000	-0.9497919558304609
chr13	35240100	35241100	-1.0541879227697684
chr13	35240200	35241200	-0.990441469138192
chr13	35240300	35241300	-0.9818556142999886
chr13	35240400	35241400	-0.5981029836506855
chr13	35240500	35241500	-0.8535465019229055
chr13	35240600	35241600	-0.30555318491721345
chr13	35240700	35241700	-0.16669360699822952
chr13	35240800	35241800	0.02627772445043128
chr13	35240900	35241900	-0.8793983531779226
chr13	35241000	35242000	-0.8534019030520011
chr13	35241100	35242100	-0.6560173892554583
chr13	35241200	35242200	-0.907509555935162
chr13	35241300	35242300	-1.196719569081193
chr13	35241400	35242400	-1.313088286067824
chr13	35241500	35242500	-1.0686778274951216
chr13	35241600	35242600	-0.8267816685192646
chr13	35241700	35242700	-0.7058477751209049
chr13	35241800	35242800	-1.109407387084855
chr13	35241900	35242900	-0.9906670827744204
chr13	35242000	35243000	-0.08868628652856962
chr13	35242100	35243100	-0.19250546698795395
chr13	35242200	35243200	0.1762680131771334
chr13	35242300	35243300	0.2306309694665435
chr13	35242400	35243400	-0.3927105200038039
chr13	35242500	35243500	-0.4449855716788109
chr13	35242600	35243600	-0.6516370467285754
chr13	35242700	35243700	-0.8016474205406195
chr13	35242800	35243800	-1.2427690461013283
chr13	35242900	35243900	-2.042043634427436
chr13	35243000	35244000	-2.617777431053607
chr13	35243100	35244100	-2.8593099363068237
chr13	35243200	35244200	-3.6938134592418113
chr13	35243300	35244300	-3.951830459206072
chr13	35243400	35244400	-3.2550296878177454
chr13	35243500	35244500	-3.1969536713752165
chr13	35243600	35244600	-3.020356666053254
chr13	35243700	35244700	-3.0536076853646468
chr13	35243800	35244800	-2.624918828628124
chr13	35243900	35244900	-1.6305931016956985
chr13	35244000	35245000	-1.7429919711737867
chr13	35244100	35245100	-0.9132724097200774
chr13	35244200	35245200	-0.35508861849231
chr13	35244300	35245300	0.32922266197848665
chr13	35244400	35245400	-0.06384727188150058
chr13	35244500	35245500	-0.2236304357008505
chr13	35244600	35245600	-0.2537771944067342
chr13	35244700	35245700	-0.3145844838347345
chr13	35244800	35245800	0.36184923574227296
chr13	35244900	35245900	-0.21055839973370705
chr13	35245000	35246000	0.15246431417266817
chr13	35245100	35246100	-0.3794197018220268
chr13	35245200	35246200	0.2319958680903596
chr13	35245300	35246300	0.22999861907095506
chr13	35245400	35246400	0.07726900371550667
chr13	35245500	35246500	0.3614098172065701
chr13	35245600	35246600	-0.1021487779459812
chr13	35245700	35246700	-0.11393211235458048
chr13	35245800	35246800	-0.6961999571786281
chr13	35245900	35246900	-0.4230872569900161
chr13	35246000	35247000	-0.6336934849071386
chr13	35246100	35247100	0.15231272079581384
chr13	35246200	35247200	-0.3953292314939307
chr13	35246300	35247300	-0.9810881809832144
chr13	35246400	35247400	-0.8912936654674569
chr13	35246500	35247500	-1.0215103702673003
chr13	35246600	35247600	-0.4467557114242717
chr13	35246700	35247700	-0.3924468942540885
chr13	35246800	35247800	-0.11593778452204227
chr13	35246900	35247900	-0.2324490363345582
chr13	35247000	35248000	-0.40235870353531183
chr13	35247100	35248100	-0.899202168320885
chr13	35247200	35248200	-0.8364143076651503
chr13	35247300	35248300	-0.9320685460214188
chr13	35247400	35248400	-0.8539150747829775
chr13	35247500	35248500	-0.5876814436027819
chr13	35247600	35248600	-0.7095532743957558
chr13	35247700	35248700	-0.13214087854897813
chr13	35247800	35248800	0.08079294514433949
chr13	35247900	35248900	0.7733075384169273
chr13	35248000	35249000	1.0986312198719317
chr13	35248100	35249100	1.1884275564704423
chr13	35249200	35250200	-0.07574542856571281
chr13	35249300	35250300	0.33577980916883965
chr13	35249400	35250400	0.3024004146882667
chr13	35249500	35250500	-0.6487491596084067
chr13	35249600	35250600	-0.7964612439605341
chr13	35249700	35250700	-0.7072451274251542
chr13	35249800	35250800	0.0004536804889084925
chr13	35249900	35250900	0.1943716806344636
chr13	35250000	35251000	-0.4676190200507465
chr13	35250100	35251100	-0.08123390335840905
chr13	35250200	35251200	0.11514939720938695
chr13	35250300	35251300	1.104281229648192
chr13	35250400	35251400	1.3544135208069468
chr13	35250500	35251500	1.9312027163430907
chr13	35250600	35251600	1.827887541913853
chr13	35250700	35251700	1.951249947515376
chr13	35250800	35251800	1.2949112007504702
chr13	35250900	35251900	1.7824325173651383
chr13	35251000	35252000	1.6031552820591473
chr13	35251100	35252100	1.1254811558069158
chr13	35251200	35252200	0.5501972301920179
chr13	35251300	35252300	0.09371564677461812
chr13	35251400	35252400	0.08527655369227008
chr13	35251500	35252500	0.20472425266783809
chr13	35251600	35252600	0.4261552559495167
chr13	35251700	35252700	0.5086146831198926
chr13	35251800	35252800	1.094636252669677
chr13	35251900	35252900	1.4897425467383574
chr13	35252000	35253000	1.909084143405557
chr13	35252100	35253100	2.232817881081676
chr13	35252200	35253200	2.092280899278812
chr13	35252300	35253300	1.998139933563544
chr13	35252400	35253400	1.3990798255198829
chr13	35252500	35253500	1.4958365800489917
chr13	35252600	35253600	1.0734383110328842
chr13	35252700	35253700	0.9083846347600534
chr13	35252800	35253800	0.4536157886008329
chr13	35252900	35253900	0.06422528821336387
chr13	35253000	35254000	-0.13849165120241516
chr13	35253100	35254100	-0.6570163919309728
chr13	35253200	35254200	-0.20352672881429665
chr13	35253300	35254300	-0.871044305686364
chr13	35254000	35255000	-3.8208379395424
chr13	35254100	35255100	-3.6345339083349546
chr13	35254200	35255200	-3.65511126008378
chr13	35254300	35255300	-3.1278456622054938
chr13	35254400	35255400	-2.8010012589279465
chr13	35254500	35255500	-1.5454452196302102
chr13	35254600	35255600	-1.3947214051761527
chr13	35254700	35255700	0.10196544230435567
chr13	35254800	35255800	-0.16686431155077935
chr13	35254900	35255900	0.21030997909247867
chr13	35255000	35256000	1.2495950519109642
chr13	35255100	35256100	1.1708869817926149
chr13	35255200	35256200	1.3760630085070815
chr13	35255300	35256300	1.4769385031580062
chr13	35255400	35256400	1.4225508566534384
chr13	35255500	35256500	0.5760071445138465
chr13	35255600	35256600	1.282166516008329
chr13	35255700	35256700	1.2480835791452891
chr13	35255800	35256800	2.029087101419548
chr13	35255900	35256900	1.799777577704292
chr13	35256000	35257000	1.6671621381576625
chr13	35256100	35257100	2.1309203323908004
chr13	35256200	35257200	1.834487935746484
chr13	35256300	35257300	1.5285295639673573
chr13	35256400	35257400	1.4407381632492793
chr13	35256500	35257500	0.9718528315100315
chr13	35256600	35257600	0.6474048155886183
chr13	35256700	35257700	0.20612447970818604
chr13	35256800	35257800	-0.2295340563990388
chr13	35256900	35257900	-0.3185910487841662
chr13	35257000	35258000	-0.23911322060155743
chr13	35257100	35258100	-1.9029048616221065
chr13	35257200	35258200	-1.906710072921796
chr13	35257300	35258300	-2.081239922927583
chr13	35257400	35258400	-1.7186644628679522
chr13	35257500	35258500	-0.9488034070908538
chr13	35258200	35259200	-1.7255135462174618
chr13	35258300	35259300	-1.7283142649778591
chr13	35258400	35259400	-2.2245457445672407
chr13	35258500	35259500	-2.5804994645404236
chr13	35258600	35259600	-2.5979663106242312
chr13	35258700	35259700	-3.1302212747701126
chr13	35258800	35259800	-2.9166820000963494
chr13	35258900	35259900	-2.4130555975369385
chr13	35259000	35260000	-1.976174378836776
chr13	35259100	35260100	-2.174966569211412
chr13	35259200	35260200	-1.23543062680036
chr13	35259300	35260300	-0.9986246190546504
chr13	35259400	35260400	-0.9324930595120504
chr13	35259500	35260500	-1.0248806975593183
chr13	35259600	35260600	-0.7918895914495229
chr13	35259700	35260700	-0.5818543730204335
chr13	35259800	35260800	-0.10691877341148323
chr13	35259900	35260900	0.09396418820219052
chr13	35260000	35261000	0.05801794079327898
chr13	35260100	35261100	1.122583383394507
chr13	35260200	35261200	0.6135158025576068
chr13	35260300	35261300	-0.010760817554401805
chr13	35260400	35261400	-0.18015122866226688
chr13	35260500	35261500	-0.09673902622377842
chr13	35260600	35261600	-0.6705623157736127
chr13	35260700	35261700	-0.3232569020173825
chr13	35260800	35261800	-0.09077788589022974
chr13	35260900	35261900	-0.030127651213465695
chr13	35261000	35262000	0.33498972037878305
chr13	35261100	35262100	0.3814025812467858
chr13	35261200	35262200	0.9022455674363752
chr13	35261300	35262300	1.6369888342486982
chr13	35261400	35262400	1.2627940524532808
chr13	35261500	35262500	1.6168186325594425
chr13	35261600	35262600	1.8712525029590543
chr13	35261700	35262700	1.6940187249860068
chr13	35261800	35262800	1.6279691530629528
chr13	35261900	35262900	1.7243105143731454
chr13	35262000	35263000	0.9503691514855782
chr13	35262100	35263100	0.7291989672230175
chr13	35262200	35263200	0.12343160635807934
chr13	35262300	35263300	-0.2204029133712755
chr13	35262400	35263400	0.3053638967086729
chr13	35262500	35263500	0.4694286225604469
chr13	35262600	35263600	0.3957491056752866
chr13	35262700	35263700	0.5654210395930883
chr13	35262800	35263800	0.11744112275390806
chr13	35262900	35263900	-0.8153641568679455
chr13	35263000	35264000	-0.5500435003042002
chr13	35263100	35264100	-0.7291193425193195
chr13	35263200	35264200	-0.7065129426791883
chr13	35263500	35264500	-1.886723944892688
chr13	35263600	35264600	-1.83021971795904
chr13	35263700	35264700	-2.0477132337340604
chr13	35263800	35264800	-2.166354997564911
chr13	35263900	35264900	-1.7300782392920906
chr13	35264000	35265000	-1.6143962544158765
chr13	35264100	35265100	-1.5380072615799516
chr13	35264200	35265200	-1.5476013865674787
chr13	35264300	35265300	-1.2173070431037616
chr13	35264400	35265400	-1.4614660429748878
chr13	35264500	35265500	-1.783366046967109
chr13	35264600	35265600	-1.9412213385400257
chr13	35264700	35265700	-1.7522704254777417
chr13	35264800	35265800	-1.460022723888717
chr13	35264900	35265900	-1.1996940916048768
chr13	35265000	35266000	-1.0680791364301192
chr13	35265100	35266100	-0.8490868745777271
chr13	35265200	35266200	-0.8591716126003456
chr13	35265300	35266300	-0.7663936774894191
chr13	35265500	35266500	-0.7078064557551453
chr13	35265600	35266600	-0.1892494713536632
chr13	35265700	35266700	0.1870324299266506
chr13	35265800	35266800	0.16347731788973602
chr13	35265900	35266900	0.25891005717852245
chr13	35266000	35267000	0.308034982535205
chr13	35266100	35267100	-0.1363652205017462
chr13	35266200	35267200	-0.0640638126267055
chr13	35266300	35267300	-0.07134062064661308
chr13	35266400	35267400	0.443870708184849
chr13	35266500	35267500	0.9563515419349212
chr13	35266600	35267600	0.809005332769893
chr13	35266700	35267700	0.1162794402505454
chr13	35266800	35267800	-0.3424181421802057
chr13	35266900	35267900	-0.5660378707613155
chr13	35267000	35268000	-0.7991804451682941
chr13	35267100	35268100	0.3492771477302437
chr13	35267200	35268200	1.1157319223157882
chr13	35267300	35268300	1.1590070661197938
chr13	35267400	35268400	0.8986123456197509
chr13	35267500	35268500	1.0296169465667493
chr13	35267600	35268600	1.1195983018046851
chr13	35267700	35268700	1.262319607891753
chr13	35267800	35268800	1.1838662868019283
chr13	35267900	35268900	1.2782998959098355
chr13	35268000	35269000	1.0454154289680084
chr13	35268100	35269100	0.14403003097183895
chr13	35268200	35269200	-0.28772999037797425
chr13	35268300	35269300	-0.7687178029710454
chr13	35268400	35269400	-0.5700004581368997
chr13	35268500	35269500	-1.124994054389294
chr13	35268600	35269600	-1.2754811037069964
chr13	35268700	35269700	-1.5574239940647179
chr13	35268800	35269800	-1.2118140153358945
chr13	35268900	35269900	-0.6358409288471387
chr13	35269000	35270000	-0.4576443711378636
chr13	35269100	35270100	-0.6218458269826506
chr13	35269200	35270200	-0.8416052065118492
chr13	35269300	35270300	-0.5610866517027715
chr13	35269400	35270400	-0.4173506084893341
chr13	35269500	35270500	-0.1788193820617804
chr13	35269600	35270600	-0.03640051146356695
chr13	35269700	35270700	0.7761544624006191
chr13	35269800	35270800	1.1260493908360836
chr13	35269900	35270900	0.4991319751619901
chr13	35270000	35271000	0.7131952283646825
chr13	35270100	35271100	0.6224126570555395
chr13	35270200	35271200	1.3215634583604008
chr13	35270300	35271300	1.6192291638989655
chr13	35270400	35271400	1.4785126642771735
chr13	35270500	35271500	1.4166679053534361
chr13	35270600	35271600	0.8866476323232638
chr13	35270700	35271700	0.5796093406405649
chr13	35270800	35271800	0.4278157656127439
chr13	35270900	35271900	0.4368925080737148
chr13	35271000	35272000	-0.15856331132958354
chr13	35271100	35272100	0.9169184454031256
chr13	35271200	35272200	0.3762229329352421
chr13	35271300	35272300	0.13786695179355346
chr13	35271400	35272400	0.3358875382944705
chr13	35271500	35272500	0.4054622391253722
chr13	35271600	35272600	0.6835566542487751
chr13	35271700	35272700	0.7722337079120756
chr13	35271800	35272800	-0.05804675093121401
chr13	35271900	35272900	-0.05695341158863777
chr13	35272000	35273000	0.5000338547064869
chr13	35272100	35273100	-0.15989538516447735
chr13	35272200	35273200	-0.6489005535355659
chr13	35272300	35273300	-0.4978798521070351
chr13	35272400	35273400	-1.140381678963562
chr13	35272500	35273500	-1.1581329735961001
chr13	35272600	35273600	-1.926137003134025
chr13	35272700	35273700	-2.587022087428142
chr13	35272800	35273800	-2.4792707343976845
chr13	35272900	35273900	-2.7353450835596984
chr13	35273000	35274000	-2.9469930489141296
chr13	35273100	35274100	-3.6618116555468863
chr13	35273200	35274200	-3.5690097299893706
chr13	35273300	35274300	-3.852453917092763
chr13	35273400	35274400	-2.5547157116020363
chr13	35273500	35274500	-2.895886807874976
chr13	35273600	35274600	-2.7230339628306863
chr13	35273700	35274700	-2.66064845337627
chr13	35273800	35274800	-2.0748862660251386
chr13	35273900	35274900	-1.9463350370500438
chr13	35274000	35275000	-1.732666465333355
chr13	35274100	35275100	-1.4961320118374255
chr13	35274200	35275200	-0.983495216517952
chr13	35274300	35275300	-1.1940723995021716
chr13	35274400	35275400	-2.5136311043932302
chr13	35274500	35275500	-2.0045416970829444
chr13	35274600	35275600	-1.9315761011595176
chr13	35274700	35275700	-2.1734994002889123
chr13	35274800	35275800	-2.355546974093849
chr13	35274900	35275900	-2.3375711186410237
chr13	35275000	35276000	-1.8142059917317672
chr13	35275100	35276100	-1.6095375614008487
chr13	35275200	35276200	-1.989282165634655
chr13	35275300	35276300	-1.7985762055900394
chr13	35275400	35276400	-1.7003220971879636
chr13	35275500	35276500	-1.4891922057392684
chr13	35275600	35276600	-0.7386255723755132
chr13	35275700	35276700	-0.3126433172832024
chr13	35275800	35276800	-0.3271724347712798
chr13	35275900	35276900	-0.008272171711258613
chr13	35276000	35277000	-1.2928511191971166
chr13	35276100	35277100	-1.686983531778627
chr13	35276200	35277200	-1.827906078115845
chr13	35276300	35277300	-1.301136055833934
chr13	35276400	35277400	-1.0870494199577647
chr13	35276500	35277500	-1.5337883317728132
chr13	35276600	35277600	-2.005168597879748
chr13	35277700	35278700	-1.1110860882735194
chr13	35277800	35278800	-1.0566988678498532
chr13	35277900	35278900	-1.5860043595982816
chr13	35278000	35279000	-1.1500814005421531
chr13	35278100	35279100	-0.8686931620900299
chr13	35278200	35279200	-1.5047551571657505
chr13	35278300	35279300	-1.0855224671666723
chr13	35278400	35279400	-1.1013353812917075
chr13	35278500	35279500	-1.4023862698585514
chr13	35278600	35279600	-1.1040589287981362
chr13	35278700	35279700	-1.17808134209313
chr13	35278800	35279800	-1.2738224151449056
chr13	35278900	35279900	-0.17128732841337302
chr13	35279000	35280000	-0.7209478984831376
chr13	35279100	35280100	-1.5388201097653509
chr13	35279200	35280200	-1.2572583539111413
chr13	35279300	35280300	-1.3609795155969926
chr13	35279400	35280400	-1.7491057513637784
chr13	35279500	35280500	-0.9743104599975628
chr13	35279600	35280600	-1.3176624636203569
chr13	35279700	35280700	-0.8611976069229018
chr13	35279800	35280800	-0.9177971261508764
chr13	35279900	35280900	-1.4855062541571096
chr13	35280000	35281000	-1.5302502215415759
chr13	35280100	35281100	-1.1174026634277288
chr13	35280200	35281200	-0.7373686731885604
chr13	35280300	35281300	-0.22006897956283514
chr13	35280400	35281400	0.06503838240753243
chr13	35280500	35281500	-0.18475063249661805
chr13	35280600	35281600	0.06048323149587385
chr13	35280700	35281700	-0.5490787168926686
chr13	35280800	35281800	-0.3150766922893234
chr13	35280900	35281900	-0.20869851889671656
chr13	35281000	35282000	-0.46112188870027265
chr13	35281100	35282100	-0.10994402567927694
chr13	35281200	35282200	-0.09862765714598586
chr13	35281300	35282300	-0.3706564816512895
chr13	35281400	35282400	-0.15860479039148045
chr13	35281500	35282500	-0.32925820036779235
chr13	35281600	35282600	-0.3184761069515463
chr13	35281700	35282700	-0.03071007661039356
chr13	35281800	35282800	0.22211917423343008
chr13	35281900	35282900	0.22132806109972986
chr13	35282000	35283000	0.4337465007266249
chr13	35282100	35283100	0.2417847822109509
chr13	35282200	35283200	0.35136510686888256
chr13	35282300	35283300	0.2992703667169365
chr13	35282400	35283400	-0.014675535401416029
chr13	35282500	35283500	-0.5249993017545972
chr13	35282600	35283600	-0.9151293010704252
chr13	35282700	35283700	-1.1866349879197329
chr13	35282800	35283800	-1.6649739869855535
chr13	35282900	35283900	-1.6045815450548648
chr13	35283000	35284000	-0.8704737735600405
chr13	35283100	35284100	-0.9639898178274507
chr13	35283200	35284200	-1.5281303591817874
chr13	35283300	35284300	-1.5361848590543203
chr13	35283400	35284400	-1.5129532411815807
chr13	35283500	35284500	-1.2673996494351911
chr13	35283600	35284600	-1.105517142386903
chr13	35283700	35284700	-1.0868454097715463
chr13	35283800	35284800	-0.762174103119043
chr13	35283900	35284900	-0.9941241485635658
chr13	35284000	35285000	-1.3370116780135795
chr13	35284100	35285100	-1.4984051722108416
chr13	35284200	35285200	-1.5124060195883473
chr13	35284300	35285300	-1.4694329755477689
chr13	35284400	35285400	-0.9888698300151464
chr13	35284500	35285500	-1.0994332721183937
chr13	35284600	35285600	-1.1051398427004184
chr13	35284700	35285700	-0.666090918721164
chr13	35284800	35285800	-0.9233347746125692
chr13	35284900	35285900	-0.672886639781619
chr13	35285000	35286000	-0.8255878695681468
chr13	35285100	35286100	-0.3579972648320519
chr13	35285200	35286200	-0.5383870700152227
chr13	35285300	35286300	-1.1059194188278212
chr13	35285400	35286400	-1.5103774893484774
chr13	35285500	35286500	-0.6618027601661144
chr13	35285600	35286600	-0.7053779201043748
chr13	35285700	35286700	-0.946661366811399
chr13	35285800	35286800	-0.4619884305822439
chr13	35285900	35286900	-0.8468966201161537
chr13	35286000	35287000	-0.24232363532274903
chr13	35286100	35287100	-1.4129048541389602
chr13	35286200	35287200	-0.8467328351308855
chr13	35286300	35287300	-0.3916662206708093
chr13	35286400	35287400	0.13547858107961344
chr13	35286500	35287500	-0.6315157493756848
chr13	35286600	35287600	-0.7638491501061346
chr13	35286700	35287700	-1.070090624443781
chr13	35286800	35287800	-1.192422109826902
chr13	35286900	35287900	-0.8010035604412212
chr13	35287000	35288000	-1.6654003329787808
chr13	35287100	35288100	-1.2281312550214636
chr13	35287200	35288200	-1.7487425684397293
chr13	35287300	35288300	-1.2539747936423862
chr13	35287400	35288400	-1.3065481205103129
chr13	35287500	35288500	-1.2791631515140025
chr13	35287600	35288600	-1.1975011941164102
chr13	35287700	35288700	-1.0495314905552018
chr13	35287800	35288800	-1.6032201507485273
chr13	35287900	35288900	-2.407476283887741
chr13	35288000	35289000	-1.8337334218202426
chr13	35288100	35289100	-1.2574614018099488
chr13	35288200	35289200	-1.4640106695254569
chr13	35288300	35289300	-1.5407906972533991
chr13	35288400	35289400	-1.736257505922288
chr13	35288500	35289500	-2.0143733668663404
chr13	35288600	35289600	-2.289329425766565
chr13	35288700	35289700	-2.5247779123927585
chr13	35288800	35289800	-2.3089582381002005
chr13	35288900	35289900	-1.9350004136390029
chr13	35289000	35290000	-2.3799636858155617
chr13	35289100	35290100	-2.4302729725769923
chr13	35289200	35290200	-2.539937412712224
chr13	35289300	35290300	-2.5943588552637493
chr13	35289400	35290400	-2.3324724962263805
chr13	35289500	35290500	-1.2024483862552653
chr13	35289600	35290600	-0.4501415007623159
chr13	35289700	35290700	0.2493619663825036
chr13	35289800	35290800	0.3218918915332349
chr13	35289900	35290900	0.5659035589782341
chr13	35290000	35291000	0.9358523743130014
chr13	35290100	35291100	1.0070412196428211
chr13	35290200	35291200	1.9075181241798065
chr13	35290300	35291300	1.7806525754144455
chr13	35290400	35291400	1.8617298941116087
chr13	35290500	35291500	1.6285886862388286
chr13	35290600	35291600	1.717669323222902
chr13	35290700	35291700	1.7888827239553975
chr13	35290800	35291800	2.0369228813913933
chr13	35290900	35291900	1.4396896821274152
chr13	35291000	35292000	1.3676853852417177
chr13	35291100	35292100	1.0250007254884093
chr13	35291200	35292200	0.4761945715472463
chr13	35291300	35292300	0.327560712022525
chr13	35291400	35292400	-0.05258952154612199
chr13	35291500	35292500	-0.7464513391600669
chr13	35291600	35292600	-0.9137900030429192
chr13	35291700	35292700	-0.7802805894303532
chr13	35291800	35292800	-0.9063845032033264
chr13	35291900	35292900	-0.06545978711276268
chr13	35292000	35293000	-0.3163625803082227
chr13	35292100	35293100	-0.13830927930308368
chr13	35292200	35293200	-0.7490695633627972
chr13	35292300	35293300	-0.9854350777393442
chr13	35292400	35293400	-1.1364404308003455
chr13	35292500	35293500	-0.872887490601435
chr13	35292600	35293600	-0.8730345440177912
chr13	35292700	35293700	-1.1916103022238933
chr13	35292800	35293800	-1.6569793929443668
chr13	35292900	35293900	-1.6302834276532732
chr13	35293000	35294000	-1.5724487992674132
chr13	35293100	35294100	-1.808195771231583
chr13	35293200	35294200	-0.4003458760433479
chr13	35293300	35294300	0.07988169223733277
chr13	35293400	35294400	0.3824915191852447
chr13	35293500	35294500	0.03684448308181151
chr13	35293600	35294600	0.08462279230375894
chr13	35293700	35294700	0.32881566822806346
chr13	35293800	35294800	0.2771165245585425
chr13	35293900	35294900	0.26060935309174843
chr13	35294000	35295000	0.4542466486252979
chr13	35294100	35295100	0.8496072649461576
chr13	35294200	35295200	0.5706171003522172
chr13	35294300	35295300	0.4872965763120459
chr13	35294400	35295400	0.2459412734016099
chr13	35294500	35295500	0.09912068429228688
chr13	35294600	35295600	-0.013479089599036518
chr13	35294700	35295700	0.23293072906264106
chr13	35294800	35295800	0.7778076826923127
chr13	35294900	35295900	0.28826171830235786
chr13	35295000	35296000	0.3715879137619606
chr13	35295100	35296100	0.4263528810708701
chr13	35295200	35296200	0.41749540370302857
chr13	35295300	35296300	0.6401843445130976
chr13	35296400	35297400	-2.3264506701759298
chr13	35296500	35297500	-2.075585297174749
chr13	35296600	35297600	-1.9183293899271432
chr13	35296700	35297700	-2.1726275627993603
chr13	35296800	35297800	-1.1354224307545118
chr13	35296900	35297900	-1.4123584945812044
chr13	35297000	35298000	-1.603166162663713
chr13	35297100	35298100	-1.5347266023416013
chr13	35297200	35298200	-0.8108526521561089
chr13	35297300	35298300	0.31236572513608496
chr13	35297400	35298400	0.3266560778944181
chr13	35297500	35298500	0.25336499194536305
chr13	35298000	35299000	0.3883674239286391
chr13	35298100	35299100	0.2768688009259925
chr13	35298200	35299200	0.04499456846836522
chr13	35298300	35299300	-0.6204070599521161
chr13	35298400	35299400	-0.3597187845765718
chr13	35298500	35299500	-0.48841406774674495
chr13	35298600	35299600	-0.03366075893595305
chr13	35298700	35299700	-0.6304186714194258
chr13	35298800	35299800	-1.34670860902154
chr13	35298900	35299900	-1.513911758407983
chr13	35299000	35300000	-1.399713283540201
chr13	35299100	35300100	-0.9261666186256992
chr13	35299200	35300200	-0.9832576477968458
chr13	35299300	35300300	-0.0588837205621845
chr13	35299400	35300400	-0.5062681189311804
chr13	35299500	35300500	-0.15363733719750133
chr13	35299600	35300600	0.199643929360604
chr13	35299700	35300700	0.6489888118870926
chr13	35299800	35300800	1.3894926767982925
chr13	35299900	35300900	1.5856867750289283
chr13	35300000	35301000	1.028264110886328
chr13	35300100	35301100	-0.06979099596661567
chr13	35300200	35301200	0.05510197873315128
chr13	35300300	35301300	-0.059802291624148324
chr13	35300400	35301400	0.14017669931529264
chr13	35300500	35301500	0.02280498020969407
chr13	35300600	35301600	0.06449522855443758
chr13	35300700	35301700	0.4272664620855863
chr13	35300800	35301800	0.023305926079102587
chr13	35300900	35301900	0.6597006719170183
chr13	35301000	35302000	1.024951474289628
chr13	35301100	35302100	2.2474608061295225
chr13	35301200	35302200	2.4150179429987
chr13	35301300	35302300	2.150435889582324
chr13	35301400	35302400	2.4561181420120173
chr13	35301500	35302500	1.8802721140134573
chr13	35301600	35302600	1.303262959488388
chr13	35301700	35302700	0.9261984525472954
chr13	35301800	35302800	1.0176544153719624
chr13	35301900	35302900	0.6716694354400516
chr13	35302000	35303000	0.7238469401416758
chr13	35302100	35303100	-0.03791003687110256
chr13	35302200	35303200	-0.7143670525725215
chr13	35302300	35303300	-0.8158671441048375
chr13	35302400	35303400	-0.7706568056951824
chr13	35302500	35303500	-0.17765019414722968
chr13	35302600	35303600	-0.2618756264334604
chr13	35302700	35303700	0.02620011389489044
chr13	35302800	35303800	0.17355255623085994
chr13	35302900	35303900	0.28647104679796564
chr13	35303000	35304000	0.3293240921509033
chr13	35303100	35304100	0.8392624694284124
chr13	35303200	35304200	1.3734221760605634
chr13	35303300	35304300	1.2994914760690248
chr13	35303400	35304400	1.3286345518325324
chr13	35303500	35304500	1.401424798880314
chr13	35303600	35304600	1.1770310997544626
chr13	35303700	35304700	0.7924495807954234
chr13	35303800	35304800	0.10480745240437048
chr13	35303900	35304900	0.6472590445220964
chr13	35304000	35305000	0.44031252642982804
chr13	35304100	35305100	-0.028736669788710523
chr13	35304200	35305200	0.18358863213385004
chr13	35304300	35305300	0.5708926675237322
chr13	35304400	35305400	0.5787247126717957
chr13	35304500	35305500	0.4120492591382529
chr13	35304600	35305600	0.7148362083198951
chr13	35304700	35305700	0.410554440978115
chr13	35304800	35305800	0.8304489841631699
chr13	35304900	35305900	0.2522707836853573
chr13	35305000	35306000	-0.14046162461094003
chr13	35305100	35306100	-0.6431305270278804
chr13	35305200	35306200	-1.4414052146130576
chr13	35305300	35306300	-1.981423243023316
chr13	35305400	35306400	-2.4665918659054342
chr13	35305500	35306500	-2.991287145203992
chr13	35305600	35306600	-3.2609596039651896
chr13	35305700	35306700	-2.8868553138915987
chr13	35305800	35306800	-2.632620646117274
chr13	35305900	35306900	-2.2637327022248708
chr13	35306000	35307000	-2.27931461380199
chr13	35306100	35307100	-1.6500746360314116
chr13	35306200	35307200	-1.087860979524319
chr13	35306300	35307300	-0.951353361238208
chr13	35306400	35307400	-1.5563473303033255
chr13	35306500	35307500	-0.6527133662100645
chr13	35306600	35307600	-0.8551762997316794
chr13	35306700	35307700	-0.6863880938376066
chr13	35306800	35307800	-0.5439060892849035
chr13	35306900	35307900	-1.3561885419842137
chr13	35307000	35308000	-0.7659509310277544
chr13	35307100	35308100	-1.2790321752839058
chr13	35307200	35308200	-1.365768349715347
chr13	35307300	35308300	-1.3655998962358409
chr13	35307400	35308400	-0.7472810387434632
chr13	35307500	35308500	-1.1444820093290986
chr13	35307600	35308600	-0.15425075889884654
chr13	35308500	35309500	0.05229909996073929
chr13	35308600	35309600	0.747522112149971
chr13	35308700	35309700	-0.2111374484466739
chr13	35308800	35309800	0.4990420577399252
chr13	35308900	35309900	-0.21707644747614924
chr13	35309000	35310000	-0.3271438756508109
chr13	35309100	35310100	-0.3611114283671977
chr13	35309200	35310200	0.2912740404376019
chr13	35309300	35310300	0.41765929947689706
chr13	35309400	35310400	0.7596754079336849
chr13	35309500	35310500	1.0001696278251713
chr13	35309600	35310600	0.3277685231442581
chr13	35309700	35310700	0.6100766057588507
chr13	35309800	35310800	-0.20786721561998164
chr13	35309900	35310900	0.1399099378656512
chr13	35310000	35311000	-0.37358740735674434
chr13	35310100	35311100	-0.14618354984752338
chr13	35310200	35311200	-0.5165264556547093
chr13	35310300	35311300	-1.2499230884250938
chr13	35310400	35311400	-2.326289607283765
chr13	35310500	35311500	-2.599304458303109
chr13	35310600	35311600	-2.84386606716027
chr13	35310700	35311700	-2.879454251771973
chr13	35310800	35311800	-2.4039666927911005
chr13	35310900	35311900	-2.0797741907402627
chr13	35311000	35312000	-0.8985043924344523
chr13	35311100	35312100	-1.0855057146166327
chr13	35311200	35312200	-1.0751298375816345
chr13	35311300	35312300	-0.3243400119583376
chr13	35311400	35312400	0.2974590943695163
chr13	35311500	35312500	0.2091547324961535
chr13	35311600	35312600	0.4526237608414643
chr13	35311700	35312700	0.5282046885764574
chr13	35311800	35312800	0.4608824888498428
chr13	35311900	35312900	0.6345359421363546
chr13	35312000	35313000	0.027402994845285765
chr13	35312100	35313100	0.2514199103339657
chr13	35312200	35313200	0.5939209451380573
chr13	35312300	35313300	0.3295309495977381
chr13	35312400	35313400	0.4013176772301709
chr13	35312500	35313500	0.7729075861966325
chr13	35312600	35313600	0.8570816793189178
chr13	35312700	35313700	0.5200816179698408
chr13	35312800	35313800	0.19563194707044948
chr13	35312900	35313900	0.5861951935402889
chr13	35313000	35314000	0.6119054574742046
chr13	35313100	35314100	-0.16187105702845198
chr13	35313200	35314200	0.015774678107217357
chr13	35313300	35314300	-0.0901618857277686
chr13	35313400	35314400	-0.6619597754451685
chr13	35313500	35314500	-0.974704799351065
chr13	35313600	35314600	-1.3017979922868084
chr13	35313700	35314700	-1.3325619126995498
chr13	35313800	35314800	-1.0329167832731099
chr13	35313900	35314900	-1.5567027196005665
chr13	35314000	35315000	-0.8952476551911362
chr13	35314100	35315100	-0.33944797209549005
chr13	35314200	35315200	-0.9329324672291512
chr13	35314300	35315300	-1.081911653914264
chr13	35314400	35315400	-0.8529130692969661
chr13	35314500	35315500	0.4174125168772478
chr13	35314600	35315600	0.637429331279838
chr13	35314700	35315700	0.5777510617758574
chr13	35314800	35315800	0.496007021512769
chr13	35314900	35315900	-0.03768445000205778
chr13	35315000	35316000	-0.28180243229426416
chr13	35315100	35316100	0.07067199073222878
chr13	35315200	35316200	0.3652499024136585
chr13	35315300	35316300	0.6678301817378456
chr13	35315400	35316400	1.167097876526512
chr13	35315500	35316500	0.4919873278113698
chr13	35315600	35316600	0.16691887272568207
chr13	35315700	35316700	-0.3328338305337222
chr13	35315800	35316800	-0.4676474742228855
chr13	35315900	35316900	-0.02792678999366409
chr13	35316000	35317000	-0.06094105154944417
chr13	35316100	35317100	-0.5971654743212235
chr13	35316200	35317200	-0.3621825741547566
chr13	35316300	35317300	-0.8799122459462256
chr13	35316400	35317400	-1.1992792504150058
chr13	35316500	35317500	-0.8984160854883744
chr13	35316600	35317600	-0.742529408007314
chr13	35316700	35317700	-0.5783806875485642
chr13	35316800	35317800	-0.9783976777429588
chr13	35316900	35317900	-1.260031081898633
chr13	35317000	35318000	-1.3902806918642745
chr13	35317100	35318100	-0.9842825792381428
chr13	35317200	35318200	-1.1396135370513312
chr13	35317300	35318300	0.007308700622178927
chr13	35317400	35318400	-0.5714649900870591
chr13	35317600	35318600	-1.1619374779057634
chr13	35317700	35318700	-1.1382634922947494
chr13	35317800	35318800	-0.8311093220204124
chr13	35317900	35318900	-0.6737712960280013
chr13	35318000	35319000	-0.8506446454617984
chr13	35318100	35319100	-0.9719736032353332
chr13	35318200	35319200	-1.606383121491897
chr13	35318300	35319300	-1.9449754971842472
chr13	35318400	35319400	-1.7644644310182973
chr13	35318500	35319500	-2.35840352431701
chr13	35318600	35319600	-2.373772755739947
chr13	35318700	35319700	-2.0724836292376563
chr13	35318800	35319800	-1.7753582079182733
chr13	35318900	35319900	-2.131329965227228
chr13	35319500	35320500	-1.06974685493198
chr13	35319600	35320600	-1.3223909988866835
chr13	35319700	35320700	-1.1009257943070785
chr13	35319800	35320800	-0.8321592174581771
chr13	35319900	35320900	-0.9710194217905892
chr13	35320000	35321000	-0.712126748556223
chr13	35320100	35321100	-0.5876539684675396
chr13	35320200	35321200	-0.5735144871216702
chr13	35320300	35321300	-0.11579843593207514
chr13	35320400	35321400	-0.3759757014064399
chr13	35320500	35321500	-0.25499862017951874
chr13	35320600	35321600	0.4992706795374474
chr13	35320700	35321700	0.7739292692384117
chr13	35320800	35321800	0.5725488472945329
chr13	35320900	35321900	1.1545299071767756
chr13	35321000	35322000	1.0167224961000112
chr13	35321100	35322100	0.4802161633747247
chr13	35321200	35322200	0.5508721019904207
chr13	35321300	35322300	0.4484164367434025
chr13	35321400	35322400	0.8629447140772091
chr13	35321500	35322500	0.5333075862206774
chr13	35321600	35322600	0.6106299675368084
chr13	35321700	35322700	0.663456600115352
chr13	35321800	35322800	-0.19966760651285906
chr13	35321900	35322900	-0.6476914227831877
chr13	35322000	35323000	-0.4908394428608332
chr13	35322100	35323100	-0.3038082935876587
chr13	35322200	35323200	-0.35710744961077184
chr13	35322300	35323300	-0.21696125913290307
chr13	35322400	35323400	-1.0701484479534151
chr13	35322500	35323500	-0.8116363438791367
chr13	35323600	35324600	-1.5734199924390466
chr13	35323700	35324700	-1.5720643951362878
chr13	35323800	35324800	-1.7039678899909758
chr13	35323900	35324900	-2.307657878753165
chr13	35324000	35325000	-2.716508577448503
chr13	35324100	35325100	-2.231645690814796
chr13	35324200	35325200	-2.3045928104272657
chr13	35324300	35325300	-1.862621170065904
chr13	35324400	35325400	-1.7796768725258854
chr13	35324500	35325500	-1.6563119463797125
chr13	35324600	35325600	-1.7996371471924684
chr13	35324700	35325700	-2.023402875745292
chr13	35324800	35325800	-1.5172338793401428
chr13	35324900	35325900	-1.2451463153293634
chr13	35325000	35326000	-0.9593635816183546
chr13	35325100	35326100	-0.6722107235562854
chr13	35325200	35326200	-0.7581834317381145
chr13	35325300	35326300	-0.8767380010266529
chr13	35325400	35326400	-0.7897150490821266
chr13	35325500	35326500	-1.3042524488397889
chr13	35325600	35326600	-1.1869382468054954
chr13	35325700	35326700	-0.8625481622624164
chr13	35325800	35326800	-1.1412201274066742
chr13	35325900	35326900	-0.8583611870773757
chr13	35326000	35327000	-0.9341460610577837
chr13	35326100	35327100	-1.9643553884677685
chr13	35326200	35327200	-1.837034969959901
chr13	35326300	35327300	-1.8014436807830343
chr13	35326400	35327400	-1.8782901065613584
chr13	35326500	35327500	-1.1607699669505722
chr13	35326600	35327600	-0.7363859870679599
chr13	35326700	35327700	-0.4575151466193387
chr13	35326800	35327800	-0.7344441393182621
chr13	35326900	35327900	-0.9427196332169292
chr13	35327000	35328000	-0.9637425815725121
chr13	35327100	35328100	-0.08835552344438558
chr13	35327200	35328200	-0.15713656712375446
chr13	35327300	35328300	-0.6845139202797943
chr13	35327400	35328400	-0.4543899955794115
chr13	35327500	35328500	-1.1046250948587388
chr13	35327600	35328600	-1.875369869951156
chr13	35327700	35328700	-2.4481452678851854
chr13	35327800	35328800	-1.9038355548740158
chr13	35327900	35328900	-1.5268306176916808
chr13	35328000	35329000	-1.3872203968038248
chr13	35328100	35329100	-1.5235794006626069
chr13	35328200	35329200	-1.4556214569765271
chr13	35328300	35329300	-0.4299654062505333
chr13	35328400	35329400	0.02422207570245175
chr13	35328500	35329500	0.44669950860394414
chr13	35328600	35329600	0.6187690754320451
chr13	35328700	35329700	1.1831059513613211
chr13	35328800	35329800	0.9899671677825741
chr13	35328900	35329900	0.9590987169478976
chr13	35329000	35330000	1.1296399150171494
chr13	35329100	35330100	1.3473466649630383
chr13	35329200	35330200	1.3405437306031835
chr13	35329300	35330300	0.3772307404950689
chr13	35329400	35330400	-0.1557673518464862
chr13	35329500	35330500	0.1878562954356268
chr13	35329600	35330600	0.4051778074121656
chr13	35329700	35330700	0.0254683487399486
chr13	35329800	35330800	-0.6722849956765335
chr13	35329900	35330900	-1.180769067606936
chr13	35330000	35331000	-1.3464552197573043
chr13	35330100	35331100	-1.8768260732146376
chr13	35330200	35331200	-1.941698703843324
chr13	35330300	35331300	-1.4278663733796022
chr13	35330400	35331400	-1.8633597422535984
chr13	35330500	35331500	-2.2500070503208365
chr13	35330600	35331600	-1.8972244176851232
chr13	35330700	35331700	-1.8664628835695207
chr13	35330800	35331800	-1.2410332994148117
chr13	35330900	35331900	-0.7530039708958395
chr13	35331000	35332000	-0.8705049202984124
chr13	35331100	35332100	-1.0196615038737291
chr13	35331200	35332200	-0.6208315707415772
chr13	35331300	35332300	-0.04898762719859833
chr13	35331400	35332400	0.12115427813876885
chr13	35331500	35332500	0.20766131647636094
chr13	35331600	35332600	-0.2263664830005725
chr13	35331700	35332700	-0.3483591677312548
chr13	35331800	35332800	-0.5358041259008014
chr13	35331900	35332900	-0.8081987379922696
chr13	35332000	35333000	-1.0779205697053094
chr13	35332100	35333100	-0.9569521842820504
chr13	35332200	35333200	-1.5434967853308992
chr13	35332300	35333300	-1.9913957972072385
chr13	35332400	35333400	-2.1444890026974006
chr13	35332500	35333500	-2.2824908276125897
chr13	35332600	35333600	-2.4497059500216225
chr13	35332700	35333700	-2.34608639587109
chr13	35332800	35333800	-2.2998011863150603
chr13	35332900	35333900	-1.63279312342533
chr13	35333000	35334000	-1.389267501369238
chr13	35333100	35334100	-1.27880088309454
chr13	35333200	35334200	-0.9417772104864854
chr13	35333300	35334300	-0.9982308830106148
chr13	35333400	35334400	-0.8395958675965418
chr13	35333500	35334500	-0.31406543253144426
chr13	35333600	35334600	-0.05240953171646896
chr13	35333700	35334700	0.30998484522702635
chr13	35333800	35334800	0.5765396421890623
chr13	35333900	35334900	0.2932175315589581
chr13	35334000	35335000	0.7888563664879968
chr13	35334100	35335100	0.6663773614232709
chr13	35334200	35335200	0.6067531283857532
chr13	35334300	35335300	0.6108222885083002
chr13	35334400	35335400	0.6316347566423782
chr13	35334500	35335500	0.018142438369415013
chr13	35334600	35335600	0.040331205610804326
chr13	35334700	35335700	-0.4315201387538943
chr13	35334800	35335800	-1.3249483441995045
chr13	35334900	35335900	-1.4338038172262897
chr13	35335000	35336000	-0.9486736393994294
chr13	35335100	35336100	-0.9456226008156888
chr13	35335200	35336200	-1.1317904092080808
chr13	35335300	35336300	-1.577415225006304
chr13	35335400	35336400	-1.3237913348944383
chr13	35335500	35336500	-1.5390334827021324
chr13	35335600	35336600	-1.455356548469425
chr13	35335700	35336700	-1.0421707306077608
chr13	35335800	35336800	-0.002094172650226761
chr13	35335900	35336900	-0.0016458481642475972
chr13	35336000	35337000	-0.34298653928316836
chr13	35336100	35337100	-0.2165894751021393
chr13	35336200	35337200	0.014832454766079571
chr13	35336300	35337300	0.4591580096762364
chr13	35336400	35337400	0.1600419809213442
chr13	35336500	35337500	0.05884080983828838
chr13	35336600	35337600	-0.0856780584063853
chr13	35336700	35337700	-0.2670853534701245
chr13	35336800	35337800	-1.2055019596730372
chr13	35336900	35337900	-1.4879801562343875
chr13	35337000	35338000	-1.5322278241019187
chr13	35337100	35338100	-1.9232301301019483
chr13	35337200	35338200	-1.978833797348794
chr13	35337300	35338300	-2.0576483879618515
chr13	35337400	35338400	-1.978277592230756
chr13	35337500	35338500	-1.1733679318904329
chr13	35337600	35338600	-0.8140034421947706
chr13	35337700	35338700	-1.2249407887957542
chr13	35337800	35338800	-0.5860292212441789
chr13	35337900	35338900	-0.5938497879579829
chr13	35338000	35339000	-0.9524232272757396
chr13	35338100	35339100	-0.4022544050593646
chr13	35338200	35339200	-0.4389721580626901
chr13	35338300	35339300	-0.4166426585733397
chr13	35338400	35339400	-0.0405993175693489
chr13	35338500	35339500	0.14267263668241925
chr13	35338600	35339600	0.017824337899962447
chr13	35338700	35339700	0.8865297984799693
chr13	35338800	35339800	0.500841554695122
chr13	35338900	35339900	0.597722014033631
chr13	35339000	35340000	0.6365279927003984
chr13	35339100	35340100	0.7337415737664966
chr13	35339200	35340200	1.452637271370083
chr13	35339300	35340300	0.8114061099568367
chr13	35339400	35340400	0.4144692354867511
chr13	35339500	35340500	0.18698735031765096
chr13	35339600	35340600	-0.1366550557137119
chr13	35339700	35340700	-0.7739092528535961
chr13	35339800	35340800	-0.7175634297142833
chr13	35339900	35340900	-0.23607607671814115
chr13	35340000	35341000	-0.08520249753265284
chr13	35340100	35341100	-0.37239125934010536
chr13	35340200	35341200	-0.7093105971979157
chr13	35340300	35341300	-0.2090381935223762
chr13	35340400	35341400	-0.6025619009909365
chr13	35340500	35341500	-0.4537051124367154
chr13	35340600	35341600	-0.12463171910524035
chr13	35340700	35341700	-0.5259959571791242
chr13	35340800	35341800	-0.7542940227472047
chr13	35340900	35341900	-1.054536986765167
chr13	35341000	35342000	-1.4157565081597165
chr13	35341100	35342100	-1.1990494349389087
chr13	35341200	35342200	-1.2838354700718897
chr13	35341300	35342300	-0.9345709451998878
chr13	35341400	35342400	-0.606324443775042
chr13	35341500	35342500	-1.40691058238705
chr13	35341600	35342600	-1.4388962094949476
chr13	35341700	35342700	-0.8981883662660223
chr13	35341800	35342800	-0.14831732316411742
chr13	35341900	35342900	-0.2751477375581368
chr13	35342000	35343000	-0.10656184926737526
chr13	35342100	35343100	-0.10710668614888498
chr13	35342200	35343200	-0.4302488375306876
chr13	35342300	35343300	-0.4085321165568919
chr13	35342400	35343400	-0.647033774970356
chr13	35342500	35343500	0.16205774206720278
chr13	35342600	35343600	0.5511605828007261
chr13	35342700	35343700	0.428598513771087
chr13	35342800	35343800	-0.012343539829238082
chr13	35342900	35343900	0.2481125123303175
chr13	35343000	35344000	0.8744758948240274
chr13	35343100	35344100	0.926148038299074
chr13	35343200	35344200	1.5462854766636285
chr13	35343300	35344300	1.4732045307624384
chr13	35343400	35344400	1.821797014308292
chr13	35343500	35344500	1.3437616443284612
chr13	35343600	35344600	1.0727086849883032
chr13	35343700	35344700	1.1541979603691177
chr13	35343800	35344800	0.4514402039920778
chr13	35343900	35344900	0.9526039600835332
chr13	35344000	35345000	0.43360716090600343
chr13	35344100	35345100	-0.07975388855191569
chr13	35344200	35345200	-0.5393606270951896
chr13	35344300	35345300	-0.8337593613604636
chr13	35344400	35345400	-0.570841198426729
chr13	35344500	35345500	-0.5984323361025738
chr13	35344600	35345600	-0.7023561344634414
chr13	35344700	35345700	-0.12229582983756508
chr13	35344800	35345800	0.7821890473064309
chr13	35344900	35345900	0.30343022738303604
chr13	35345000	35346000	0.31598452756898743
chr13	35345100	35346100	0.7265625395908835
chr13	35345200	35346200	0.2011572352982679
chr13	35345300	35346300	0.14179847018827865
chr13	35345400	35346400	-0.21835390397092472
chr13	35345500	35346500	0.23334419185568545
chr13	35345600	35346600	0.3540767373722941
chr13	35345700	35346700	-0.14045219847896984
chr13	35345800	35346800	0.478923353333451
chr13	35345900	35346900	0.2947488247302587
chr13	35346000	35347000	0.18291356496682123
chr13	35346100	35347100	0.4005312800270391
chr13	35346200	35347200	0.9042681060213053
chr13	35346300	35347300	1.2864045288426338
chr13	35346400	35347400	1.0419839697096989
chr13	35346500	35347500	0.4166921568995492
chr13	35346600	35347600	0.5664393792949179
chr13	35346700	35347700	0.33162086522196604
chr13	35346800	35347800	-0.4362564358616573
chr13	35346900	35347900	0.03930574050321321
chr13	35347000	35348000	-0.447106101381246
chr13	35347100	35348100	-0.5345687049686034
chr13	35347200	35348200	-0.5908009531041386
chr13	35347300	35348300	-0.44679968058738107
chr13	35347400	35348400	-0.2087500933388396
chr13	35347500	35348500	0.13918248769465089
chr13	35347600	35348600	-0.3921930638782228
chr13	35347700	35348700	-0.6249485856708563
chr13	35347800	35348800	-1.0559288985538668
chr13	35347900	35348900	-1.4873385770462364
chr13	35348000	35349000	-1.6934683562376107
chr13	35348100	35349100	-1.9768504045678872
chr13	35348200	35349200	-1.4316177962070011
chr13	35348300	35349300	-1.8729453138531496
chr13	35348400	35349400	-2.398240544622852
chr13	35348500	35349500	-3.30609622393982
chr13	35348600	35349600	-3.3040925696540766
chr13	35348700	35349700	-3.3727659376580315
chr13	35348800	35349800	-2.674517565989205
chr13	35348900	35349900	-3.0763753353186614
chr13	35349000	35350000	-1.9415125414307877
chr13	35349100	35350100	-2.0435287846389403
chr13	35349200	35350200	-3.1466728069613747
chr13	35349300	35350300	-3.6156323324244215
chr13	35349400	35350400	-2.4147425237051086
chr13	35349500	35350500	-1.9187219751149296
chr13	35349600	35350600	-1.5220562981880386
chr13	35349700	35350700	-1.6508832903374913
chr13	35349800	35350800	-1.5644939730630585
chr13	35349900	35350900	-1.2408134389535623
chr13	35350000	35351000	-1.7346766104047997
chr13	35350100	35351100	-1.6063281963919966
chr13	35350200	35351200	-1.537934200383818
chr13	35350300	35351300	-1.2474036738886358
chr13	35350400	35351400	-2.2902149834001797
chr13	35350500	35351500	-1.298541203688701
chr13	35350600	35351600	-1.732972908743026
chr13	35350700	35351700	-1.2910685047575317
chr13	35350800	35351800	-1.7219457350275382
chr13	35350900	35351900	-2.0330432132565166
chr13	35351000	35352000	-1.4510588962640407
chr13	35351100	35352100	-1.4792597721490364
chr13	35351200	35352200	-1.1496458869972266
chr13	35351300	35352300	-0.4653093872176849
chr13	35351400	35352400	0.5362654080599015
chr13	35351500	35352500	0.5286764095760133
chr13	35351600	35352600	0.6123899463348838
chr13	35351700	35352700	0.30424633218363784
chr13	35351800	35352800	0.4613266863442407
chr13	35351900	35352900	1.1101249131444888
chr13	35352000	35353000	0.16403833522607075
chr13	35352100	35353100	0.01012353397971813
chr13	35352200	35353200	-0.40695856222121857
chr13	35352300	35353300	-0.9631112091274168
chr13	35352400	35353400	-1.5421086917395697
chr13	35352500	35353500	-2.069953197087905
chr13	35352600	35353600	-2.2528775331691167
chr13	35352700	35353700	-1.6056148924614904
chr13	35352800	35353800	-1.5860508544733924
chr13	35352900	35353900	-1.5966264120499396
chr13	35353000	35354000	-1.0800813149758932
chr13	35353100	35354100	-0.7543160723972063
chr13	35353200	35354200	-0.5719807556568197
chr13	35353300	35354300	-0.33566966102836626
chr13	35353400	35354400	-0.3639842615918418
chr13	35353500	35354500	-0.30517706425149044
chr13	35353600	35354600	0.4275370928568859
chr13	35353700	35354700	0.07570566372221632
chr13	35353800	35354800	-0.2622297636250893
chr13	35353900	35354900	-0.715525945914457
chr13	35354000	35355000	-0.9845826296182879
chr13	35354100	35355100	-1.0128881637605849
chr13	35354200	35355200	-0.8212548404506765
chr13	35354300	35355300	-0.8822326652291942
chr13	35354400	35355400	-0.7125171426601237
chr13	35354500	35355500	-0.5605130414096722
chr13	35354600	35355600	-1.6562368242268122
chr13	35354700	35355700	-1.4726507660795378
chr13	35354800	35355800	-1.6236251873172791
chr13	35354900	35355900	-1.5910650454979869
chr13	35355000	35356000	-1.7919580408093843
chr13	35355100	35356100	-1.972832304712666
chr13	35355200	35356200	-2.225912095813808
chr13	35355300	35356300	-2.19616394986383
chr13	35355400	35356400	-2.46965780178714
chr13	35355500	35356500	-2.894580537999503
chr13	35355600	35356600	-2.391317140333552
chr13	35355700	35356700	-2.6503024031128666
chr13	35355800	35356800	-1.9220032320917089
chr13	35355900	35356900	-2.3150696211472948
chr13	35356000	35357000	-1.8603627502255198
chr13	35356100	35357100	-2.037998124258766
chr13	35356200	35357200	-1.6404712778461412
chr13	35356300	35357300	-1.6018772901686409
chr13	35356400	35357400	-1.2721001530080625
chr13	35356500	35357500	-1.09747759978846
chr13	35356600	35357600	-0.9737486484730608
chr13	35356700	35357700	-0.928250708903292
chr13	35356800	35357800	-1.1445519483537607
chr13	35356900	35357900	-0.5520326993209992
chr13	35357000	35358000	-0.754885905576649
chr13	35357100	35358100	-0.6818257833724287
chr13	35357200	35358200	-0.6141950497339355
chr13	35357300	35358300	-0.3646340970099089
chr13	35357400	35358400	-0.5417197098740962
chr13	35357500	35358500	-0.4264860470656753
chr13	35357600	35358600	-0.3909058883672913
chr13	35357700	35358700	-0.13493324692905453
chr13	35357800	35358800	-1.481230421629494
chr13	35357900	35358900	-1.5920738783237698
chr13	35358000	35359000	-0.8772230102687799
chr13	35358100	35359100	-0.3105666619480779
chr13	35358200	35359200	-0.6508917426082134
chr13	35358300	35359300	-1.3383761229530962
chr13	35358400	35359400	-0.6396857728449332
chr13	35358500	35359500	-0.5780633229656533
chr13	35358600	35359600	-0.7029241331271917
chr13	35358700	35359700	-0.6159456040289514
chr13	35358800	35359800	-0.008885256184995187
chr13	35358900	35359900	-0.03802689692746025
chr13	35359000	35360000	-0.5021793289289564
chr13	35359100	35360100	-1.3003305080717151
chr13	35359200	35360200	-1.5339173607908585
chr13	35359300	35360300	-0.913461944344828
chr13	35359400	35360400	-1.4189769191590125
chr13	35359500	35360500	-1.9593966619419232
chr13	35359600	35360600	-1.924767042879474
chr13	35359700	35360700	-2.104468097683528
chr13	35359800	35360800	-1.8069391297851765
chr13	35359900	35360900	-2.182726868353123
chr13	35360000	35361000	-2.0432959940873223
chr13	35360100	35361100	-1.4756744551518368
chr13	35360200	35361200	-1.3343711769194375
chr13	35360300	35361300	-1.8115009049804447
chr13	35360400	35361400	-1.3386760861699245
chr13	35360500	35361500	-0.9824097081588878
chr13	35360600	35361600	-0.7330076164672938
chr13	35360700	35361700	-0.7419755717380122
chr13	35360800	35361800	-1.1815300020764803
chr13	35360900	35361900	-1.1574041478942163
chr13	35361000	35362000	-1.1037840771212373
chr13	35361100	35362100	-1.2721860771869242
chr13	35361200	35362200	-0.9744916761019056
chr13	35361300	35362300	-1.6404211738452985
chr13	35361400	35362400	-1.8834490826030568
chr13	35361500	35362500	-1.925301504016968
chr13	35361600	35362600	-2.2946763598979327
chr13	35361700	35362700	-2.5573578322630888
chr13	35361800	35362800	-2.0527259546571965
chr13	35361900	35362900	-1.6226034173322597
chr13	35362000	35363000	-1.6327013521341451
chr13	35362100	35363100	-0.8041336555925472
chr13	35362200	35363200	-0.9741320779692696
chr13	35362300	35363300	0.3015024639427882
chr13	35362400	35363400	0.03168650586349376
chr13	35362500	35363500	-0.239442990684091
chr13	35362600	35363600	-0.16064139149508047
chr13	35362700	35363700	0.22041000660618745
chr13	35362800	35363800	-0.07174084129916991
chr13	35362900	35363900	-0.5990862959106561
chr13	35363000	35364000	-0.3823863742994391
chr13	35363100	35364100	-1.016391672064181
chr13	35363200	35364200	-0.91251196765881
chr13	35363300	35364300	-1.9620222219446068
chr13	35363400	35364400	-1.7621990568364485
chr13	35363500	35364500	-0.7107836211939131
chr13	35363600	35364600	-0.4445283745230755
chr13	35363700	35364700	-0.573454226367959
chr13	35363800	35364800	-0.21769966989060602
chr13	35363900	35364900	-0.340209654252263
chr13	35364000	35365000	-0.6353102819126749
chr13	35364100	35365100	-0.4504982227700868
chr13	35364200	35365200	-0.1020765481898729
chr13	35364300	35365300	0.2774675775634444
chr13	35364400	35365400	0.16706540300885805
chr13	35364500	35365500	-1.0437268996533646
chr13	35364600	35365600	-1.0934560452611508
chr13	35364700	35365700	-0.7520623073259641
chr13	35364800	35365800	-1.2340435927992282
chr13	35364900	35365900	-0.6879081623945756
chr13	35365000	35366000	-0.36179803736561167
chr13	35365100	35366100	-0.5361253117893348
chr13	35365200	35366200	-0.83689671935987
chr13	35365300	35366300	-0.6119273660507211
chr13	35365400	35366400	-0.9424011860678816
chr13	35365500	35366500	-0.2713282216755885
chr13	35365600	35366600	-0.3196294524210407
chr13	35365700	35366700	-1.1085452874299488
chr13	35365800	35366800	-0.9448212663270378
chr13	35365900	35366900	-1.0011137947956574
chr13	35366000	35367000	-1.0296914324829662
chr13	35366100	35367100	-1.541389954720776
chr13	35366200	35367200	-1.1573084685062418
chr13	35366300	35367300	-1.646584135760715
chr13	35366400	35367400	-0.974635967583266
chr13	35366500	35367500	-0.8745063963761869
chr13	35366700	35367700	-1.2001624292533724
chr13	35366800	35367800	-1.5457668552104653
chr13	35366900	35367900	-1.889455227837909
chr13	35367000	35368000	-2.244176861117664
chr13	35367100	35368100	-1.6065313256406692
chr13	35367200	35368200	-2.601846781941624
chr13	35367300	35368300	-2.140232830246478
chr13	35367400	35368400	-2.132965638064112
chr13	35367500	35368500	-2.482872661166992
chr13	35367600	35368600	-2.299094036125814
chr13	35367700	35368700	-2.5073461076934533
chr13	35367800	35368800	-1.9831097826227668
chr13	35367900	35368900	-2.0769743374811465
chr13	35368000	35369000	-2.1668368397596125
chr13	35368100	35369100	-2.491367007444839
chr13	35369200	35370200	-2.8178623671607244
chr13	35369300	35370300	-2.9262409409159202
chr13	35369400	35370400	-2.7032651609184297
chr13	35369500	35370500	-2.8586296245273344
chr13	35369600	35370600	-2.818568325761192
chr13	35369700	35370700	-2.469340453434393
chr13	35369800	35370800	-2.09011257150806
chr13	35369900	35370900	-2.459895664468964
chr13	35370000	35371000	-1.9721045502545393
chr13	35370100	35371100	-1.5819161213653468
chr13	35370200	35371200	-0.3992910983134496
chr13	35370300	35371300	-0.6761883676770427
chr13	35370400	35371400	-0.9331621891300992
chr13	35370500	35371500	-0.6776042882490785
chr13	35370600	35371600	-0.8423339622385911
chr13	35370700	35371700	-0.3770821764140204
chr13	35370800	35371800	-0.3341789961360983
chr13	35370900	35371900	-0.09936365435342702
chr13	35371000	35372000	-0.4316383067300776
chr13	35371100	35372100	-0.1150759997568072
chr13	35371200	35372200	-0.8646708268769251
chr13	35371300	35372300	0.18017506197909267
chr13	35371400	35372400	0.17068967676769922
chr13	35371500	35372500	0.2819433743978705
chr13	35371600	35372600	-0.08721992941491813
chr13	35371700	35372700	-0.09991887609435056
chr13	35371800	35372800	0.4256587851862157
chr13	35371900	35372900	0.8050497949451879
chr13	35372000	35373000	0.8225308656164572
chr13	35372100	35373100	0.6886574766069309
chr13	35372200	35373200	0.9943114221035853
chr13	35372300	35373300	0.7586702466429279
chr13	35372400	35373400	0.5512048761786971
chr13	35372500	35373500	0.7114384370750328
chr13	35372600	35373600	0.51705066760106
chr13	35372700	35373700	0.24107815773384034
chr13	35372800	35373800	-0.02272201922566372
chr13	35372900	35373900	-0.6798852787329775
chr13	35373000	35374000	-0.5751568978496825
chr13	35373100	35374100	-0.26370286509307284
chr13	35373200	35374200	-0.5539115139716401
chr13	35373300	35374300	-1.1240813284465128
chr13	35373400	35374400	-1.3794113244317807
chr13	35373500	35374500	-1.4033848558930295
chr13	35373600	35374600	-1.0105518219360023
chr13	35373700	35374700	-1.5198107761882391
chr13	35373800	35374800	-1.4876144375263587
chr13	35373900	35374900	-0.7243945340807464
chr13	35374000	35375000	-0.5421317469654717
chr13	35374100	35375100	-0.669566172772545
chr13	35374200	35375200	-0.4363934805070553
chr13	35374300	35375300	-0.3119969643773167
chr13	35374400	35375400	0.11492892272294668
chr13	35374500	35375500	-0.20789437517857529
chr13	35374600	35375600	-0.4646674243452132
chr13	35374700	35375700	-0.10124008431808232
chr13	35374800	35375800	-0.8140539681157973
chr13	35374900	35375900	-0.9060564705793438
chr13	35375000	35376000	-0.9130469689712072
chr13	35375100	35376100	-1.7144591216890404
chr13	35375200	35376200	-1.464315777211884
chr13	35375300	35376300	-2.3040105630746845
chr13	35375400	35376400	-2.8784474095511623
chr13	35375500	35376500	-2.8465265713099885
chr13	35375600	35376600	-2.2908552608082817
chr13	35375700	35376700	-1.9851016373710704
chr13	35375800	35376800	-1.0914980523767637
chr13	35375900	35376900	-1.395950298745804
chr13	35376000	35377000	-1.7029304726844792
chr13	35376100	35377100	-1.1807438592845492
chr13	35376200	35377200	-1.67384602226688
chr13	35376300	35377300	-0.6723263228775023
chr13	35376400	35377400	-0.44920280334517465
chr13	35376500	35377500	-0.10238347160753897
chr13	35376600	35377600	0.08128993921662077
chr13	35376700	35377700	-0.265699469551248
chr13	35376800	35377800	-0.2390737904000523
chr13	35376900	35377900	-0.2919883092982629
chr13	35377000	35378000	-0.4246949267766188
chr13	35377100	35378100	-0.19129281339942802
chr13	35377200	35378200	0.05601383494634227
chr13	35377300	35378300	0.3781195922355674
chr13	35377400	35378400	0.7674709179341107
chr13	35377500	35378500	0.8769358281493445
chr13	35377600	35378600	0.5220991926957228
chr13	35377700	35378700	0.7325825304501872
chr13	35377800	35378800	0.4259041285892185
chr13	35377900	35378900	0.16118776421558748
chr13	35378000	35379000	0.7875375258971068
chr13	35378100	35379100	0.2564289021627932
chr13	35378200	35379200	0.19942968778428866
chr13	35378300	35379300	-0.7384534243161742
chr13	35378400	35379400	-0.8902386086587134
chr13	35378500	35379500	-0.7749469103127873
chr13	35378600	35379600	-0.8090175278747223
chr13	35378700	35379700	-0.8242287519292516
chr13	35379800	35380800	-0.5990582676784578
chr13	35379900	35380900	-0.2100148544889587
chr13	35380000	35381000	-0.2143173503514332
chr13	35380100	35381100	-0.4672300836014988
chr13	35380600	35381600	0.4183900720727259
chr13	35380700	35381700	0.1502629872794091
chr13	35380800	35381800	-0.6893960748999519
chr13	35380900	35381900	-0.7377496661383197
chr13	35381000	35382000	-1.6656317995963779
chr13	35381100	35382100	-1.4398010784791146
chr13	35381200	35382200	-1.5619157358979925
chr13	35381300	35382300	-0.3757970549760463
chr13	35381400	35382400	-0.4913205382293059
chr13	35381500	35382500	-0.1885964944108759
chr13	35381600	35382600	-0.5253255527053948
chr13	35381700	35382700	-0.9180297554666536
chr13	35381800	35382800	-0.051709869491192745
chr13	35381900	35382900	0.025463025930886528
chr13	35382000	35383000	1.3914225828703615
chr13	35382100	35383100	1.4006971101388226
chr13	35382200	35383200	1.1145773371196983
chr13	35382300	35383300	0.9514394550380924
chr13	35382400	35383400	0.4786923283136063
chr13	35382500	35383500	-0.13935072066910534
chr13	35382600	35383600	0.1896757973179287
chr13	35382700	35383700	0.9834151642220584
chr13	35382800	35383800	0.879391299712979
chr13	35382900	35383900	1.032556002248504
chr13	35383000	35384000	-0.2121427831834961
chr13	35383100	35384100	-0.2479773537397249
chr13	35383200	35384200	0.29032357926463936
chr13	35383300	35384300	-0.7228353145763841
chr13	35383400	35384400	-0.4515353345524818
chr13	35383500	35384500	-0.8539529163901494
chr13	35384600	35385600	-0.8199351668884257
chr13	35384700	35385700	-0.5806643404585553
chr13	35384800	35385800	-0.4740387580547181
chr13	35384900	35385900	-0.8943804515617261
chr13	35385000	35386000	-0.4824041450597113
chr13	35385100	35386100	-1.0118989635121984
chr13	35385200	35386200	-0.3670043980061531
chr13	35385300	35386300	-0.3695400143127295
chr13	35385400	35386400	0.3534962048916315
chr13	35385500	35386500	0.7298834470393396
chr13	35385600	35386600	0.549027134607871
chr13	35385700	35386700	0.15547421173210269
chr13	35385800	35386800	-0.7382420107526476
chr13	35385900	35386900	-0.6699750828438759
chr13	35386000	35387000	-0.16158797311857503
chr13	35386100	35387100	-0.4038740812647145
chr13	35386200	35387200	-0.24566494930088045
chr13	35386300	35387300	-0.4574675843821725
chr13	35386400	35387400	-0.5438924183466747
chr13	35386500	35387500	-0.9623863516356859
chr13	35386600	35387600	-1.1361025529014532
chr13	35386700	35387700	-1.0455674228393488
chr13	35386800	35387800	-0.3007877230132658
chr13	35386900	35387900	-0.4400278396364404
chr13	35387000	35388000	-1.9819305990425167
chr13	35387100	35388100	-0.8767997920719927
chr13	35387200	35388200	-1.2017391716836396
chr13	35387300	35388300	-1.6424325296630786
chr13	35387400	35388400	-1.3767542625795457
chr13	35387500	35388500	-1.3031963926738577
chr13	35387600	35388600	-0.7770188247898406
chr13	35387700	35388700	-1.0727471905820942
chr13	35387800	35388800	-0.8318723062656271
chr13	35387900	35388900	-1.1434792111868275
chr13	35388000	35389000	-0.04028662775602195
chr13	35388100	35389100	-0.6621433359885172
chr13	35388200	35389200	-0.0896412004180527
chr13	35388300	35389300	0.3449611958924537
chr13	35388400	35389400	-0.2701376926409446
chr13	35388500	35389500	-0.4178986928016731
chr13	35388600	35389600	-1.3311665936176675
chr13	35388700	35389700	-1.1037638532213296
chr13	35388800	35389800	-1.7207878746900491
chr13	35388900	35389900	-2.4342565925569435
chr13	35389000	35390000	-2.39045346587597
chr13	35389100	35390100	-1.9901528655449598
chr13	35389200	35390200	-1.9824222678734973
chr13	35389300	35390300	-1.4846330630196067
chr13	35389400	35390400	-1.4334987154027716
chr13	35389500	35390500	-1.3173264836671776
chr13	35389600	35390600	-0.38498502968908543
chr13	35389700	35390700	-0.4674288594172691
chr13	35389800	35390800	0.4714342036781658
chr13	35389900	35390900	1.2734306585549509
chr13	35390000	35391000	0.9895139372018321
chr13	35390100	35391100	0.6592074294898168
chr13	35390200	35391200	0.4751831687569234
chr13	35391200	35392200	-1.1753958673827158
chr13	35391300	35392300	-0.3029665257626831
chr13	35391400	35392400	-0.07416906088793451
chr13	35391500	35392500	-1.3017127318245905
chr13	35392300	35393300	-0.15720620242661038
chr13	35392400	35393400	-0.20909842210834487
chr13	35392500	35393500	0.22284554096461007
chr13	35392600	35393600	0.056099666475233866
chr13	35392700	35393700	-0.0655627738545704
chr13	35392800	35393800	0.05602051831193774
chr13	35392900	35393900	0.3125022010638525
chr13	35393000	35394000	0.1669733221723346
chr13	35393100	35394100	-0.09112918159771953
chr13	35393200	35394200	-0.5270518345609583
chr13	35393300	35394300	-0.06847077351706382
chr13	35393400	35394400	-0.5209946355972033
chr13	35393500	35394500	-0.8209637429462887
chr13	35393600	35394600	-1.2182592123269451
chr13	35393700	35394700	-1.2305397521470194
chr13	35393800	35394800	-1.713168996521396
chr13	35393900	35394900	-1.7933265808586376
chr13	35394000	35395000	-2.458456337801376
chr13	35394100	35395100	-2.7680828920758525
chr13	35394200	35395200	-2.117583497956134
chr13	35394300	35395300	-2.0436033882278126
chr13	35394400	35395400	-2.0648105262543908
chr13	35394500	35395500	-1.210375660755758
chr13	35394600	35395600	-0.9225580898048
chr13	35394700	35395700	-0.6956800301958731
chr13	35394800	35395800	-0.6193896655956155
chr13	35394900	35395900	-0.6165840487978201
chr13	35395000	35396000	-0.10163494699743723
chr13	35395100	35396100	0.128631117692793
chr13	35395200	35396200	-0.2253522582848545
chr13	35395300	35396300	-0.4545338280109261
chr13	35395400	35396400	-0.3769439350169039
chr13	35395500	35396500	-0.3109572587540684
chr13	35395600	35396600	-0.2424371209704329
chr13	35395700	35396700	-0.04452525849611121
chr13	35395800	35396800	0.6353477168661492
chr13	35395900	35396900	0.7601381589170175
chr13	35396000	35397000	0.9375014660873107
chr13	35396100	35397100	1.1570677451744709
chr13	35396200	35397200	1.5571875135001716
chr13	35396300	35397300	1.390971589036181
chr13	35396400	35397400	1.2902261959379102
chr13	35396500	35397500	0.6611898326487439
chr13	35396600	35397600	0.6482365822145324
chr13	35396700	35397700	0.8195968608844338
chr13	35396800	35397800	0.8253447930968513
chr13	35396900	35397900	0.5322204006287499
chr13	35397000	35398000	-0.1527250961271113
chr13	35397100	35398100	-0.06283673939047538
chr13	35397200	35398200	-0.666211456441704
chr13	35397300	35398300	-0.3493197419295689
chr13	35397400	35398400	-0.08193079139865421
chr13	35397500	35398500	0.21960332889278594
chr13	35397600	35398600	0.5041059590687323
chr13	35397700	35398700	0.5817743658679981
chr13	35397800	35398800	-0.219824227192642
chr13	35397900	35398900	-0.8063507907587163
chr13	35398000	35399000	-0.40867258758401365
chr13	35398100	35399100	-0.19639586316502766
chr13	35398200	35399200	0.2252334907235781
chr13	35398300	35399300	-0.6366513956062497
chr13	35398400	35399400	-0.545023718248521
chr13	35398500	35399500	-0.4391980982635765
chr13	35398600	35399600	-0.2865203654025559
chr13	35398700	35399700	-0.21260935634973946
chr13	35398800	35399800	0.4290105405951207
chr13	35398900	35399900	0.4368503817433784
chr13	35399000	35400000	0.41845015187291146
chr13	35399100	35400100	0.3697054363971973
chr13	35399200	35400200	0.3496267285854538
chr13	35400200	35401200	-0.993647471919104
chr13	35400300	35401300	-0.9579534067988326
chr13	35400400	35401400	-0.991165928114702
chr13	35400500	35401500	-0.07849359712955277
chr13	35400600	35401600	0.3682810982402713
chr13	35400700	35401700	0.38987053448966175
chr13	35400800	35401800	0.4025505209277497
chr13	35400900	35401900	0.0021028938828226195
chr13	35401000	35402000	0.16702292636074798
chr13	35401100	35402100	0.6452385433323764
chr13	35401200	35402200	0.5264572970427376
chr13	35401300	35402300	-0.06629491891249246
chr13	35401400	35402400	0.19573212368150972
chr13	35401500	35402500	-0.7820262505361261
chr13	35401600	35402600	-0.8854229787675992
chr13	35401700	35402700	-1.2595984414222388
chr13	35401800	35402800	-0.6987427111608524
chr13	35401900	35402900	-1.0405107230829438
chr13	35402000	35403000	-1.639407701938013
chr13	35402100	35403100	-1.7403872474958135
chr13	35402200	35403200	-2.097948024162445
chr13	35402300	35403300	-2.4358133474781214
chr13	35402400	35403400	-3.0052085213247706
chr13	35402500	35403500	-2.040647152267367
chr13	35402600	35403600	-2.6997209118634307
chr13	35402700	35403700	-3.4899913794356507
chr13	35402800	35403800	-4.313948600733964
chr13	35402900	35403900	-4.1718223700516095
chr13	35403000	35404000	-3.914596408017425
chr13	35403100	35404100	-4.250440553739747
chr13	35403200	35404200	-3.9232478839995326
chr13	35403300	35404300	-3.274134019806121
chr13	35403400	35404400	-3.0663377639459672
chr13	35403500	35404500	-4.07279315132963
chr13	35403600	35404600	-3.480320078509342
chr13	35404600	35405600	-0.2510947765954616
chr13	35404700	35405700	0.11932141896569967
chr13	35404800	35405800	0.31872699820673883
chr13	35404900	35405900	0.04300050507774362
chr13	35405000	35406000	-0.38228958395575924
chr13	35405100	35406100	0.18975096333100616
chr13	35405200	35406200	0.6647164213760653
chr13	35405300	35406300	0.7001669995930164
chr13	35407600	35408600	-0.33570070437829225
chr13	35408600	35409600	-0.7864898574163511
chr13	35408700	35409700	-1.6700315280158302
chr13	35408800	35409800	-1.5912630444086144
chr13	35408900	35409900	-1.155687941900623
chr13	35409000	35410000	-1.1628192806727338
chr13	35409100	35410100	-1.2269225980715568
chr13	35409200	35410200	-1.2725544040021126
chr13	35409300	35410300	-1.5816110359938025
chr13	35409400	35410400	-0.7776983646404201
chr13	35409500	35410500	-0.6616808007768757
chr13	35409600	35410600	-1.260454781120598
chr13	35409700	35410700	-0.5818928446400728
chr13	35409800	35410800	-1.0209147600155266
chr13	35409900	35410900	-1.966940061477564
chr13	35410000	35411000	-2.1222145201276796
chr13	35410100	35411100	-1.935667305835124
chr13	35410200	35411200	-1.9221296431276167
chr13	35410300	35411300	-1.8638794884621457
chr13	35410400	35411400	-1.6986917829476265
chr13	35410500	35411500	-1.8275057414103328
chr13	35410600	35411600	-1.5576291253956736
chr13	35410700	35411700	-0.8684527525753686
chr13	35410800	35411800	-0.31162106351462265
chr13	35410900	35411900	0.17468315342355614
chr13	35411000	35412000	0.23871603222581528
chr13	35411100	35412100	-0.2701664241899646
chr13	35411200	35412200	-0.5729042079456637
chr13	35411300	35412300	-0.8200132184187118
chr13	35411400	35412400	-0.4060071989039937
chr13	35411500	35412500	-0.9915785430588692
chr13	35411600	35412600	-1.0453702495214865
chr13	35411700	35412700	-1.8973700883692308
chr13	35411800	35412800	-2.038149420738692
chr13	35411900	35412900	-1.5743642867266818
chr13	35412000	35413000	-1.8776466655844402
chr13	35412100	35413100	-1.4974612297185603
chr13	35412200	35413200	-1.6814515289029452
chr13	35412300	35413300	-1.3184289118706771
chr13	35412400	35413400	-2.4603459278878765
chr13	35412500	35413500	-1.6345559582365494
chr13	35412600	35413600	-1.8117377820840639
chr13	35412700	35413700	-2.540837220902527
chr13	35412800	35413800	-2.3858409823493374
chr13	35412900	35413900	-2.8453847482648214
chr13	35413000	35414000	-2.3539033213171203
chr13	35413100	35414100	-2.384214682275064
chr13	35413200	35414200	-2.411720088992845
chr13	35413300	35414300	-2.8392600404618045
chr13	35413400	35414400	-2.1211701916080195
chr13	35413500	35414500	-2.4176919126608043
chr13	35413600	35414600	-2.364719153540302
chr13	35413700	35414700	-2.112611126010594
chr13	35413800	35414800	-2.251691271460276
chr13	35413900	35414900	-2.6650794216698594
chr13	35414000	35415000	-2.8769898888974814
chr13	35414100	35415100	-3.011186337779181
chr13	35414200	35415200	-3.3570702910562136
chr13	35414300	35415300	-3.544263612874816
chr13	35414400	35415400	-4.139501534972266
chr13	35414500	35415500	-4.463409269824697
chr13	35414600	35415600	-4.798429268565818
chr13	35414700	35415700	-5.00032146181561
chr13	35414800	35415800	-5.4723169268700405
chr13	35414900	35415900	-4.897247163915685
chr13	35415000	35416000	-5.253698976450382
chr13	35415100	35416100	-5.612503055869712
chr13	35415200	35416200	-5.665159951904582
chr13	35415300	35416300	-5.013092943895427
chr13	35415400	35416400	-4.61694495865025
chr13	35415500	35416500	-4.697736419466435
chr13	35415600	35416600	-4.463243581928063
chr13	35415700	35416700	-4.167754528495424
chr13	35415800	35416800	-4.2160188471377165
chr13	35415900	35416900	-4.540069621463314
chr13	35416500	35417500	-4.995446352605928
chr13	35416600	35417600	-4.888919811654095
chr13	35416700	35417700	-4.251407856670064
chr13	35416800	35417800	-4.734869593944111
chr13	35416900	35417900	-5.17255353733365
chr13	35417000	35418000	-4.658007111647052
chr13	35417100	35418100	-5.094122441280283
chr13	35417200	35418200	-4.626484335249057
chr13	35417300	35418300	-4.493866841168452
chr13	35417400	35418400	-3.9037935916881374
chr13	35417500	35418500	-4.010429312493855
chr13	35417600	35418600	-4.241022367634646
chr13	35417700	35418700	-4.488474678784997
chr13	35417800	35418800	-3.0674933401743907
chr13	35417900	35418900	-2.391379758165596
chr13	35418000	35419000	-1.7923711356030276
chr13	35418100	35419100	-0.7155483290716171
chr13	35418200	35419200	-0.5917796307524575
chr13	35418300	35419300	-0.27269286488980604
chr13	35418400	35419400	-0.11775254670660833
chr13	35418500	35419500	0.7081910496396171
chr13	35418600	35419600	1.1510013843954299
chr13	35418700	35419700	1.4397880400554774
chr13	35418800	35419800	0.5353153060579471
chr13	35418900	35419900	0.5935574311747099
chr13	35419000	35420000	0.12915213905142342
chr13	35419100	35420100	0.1116816810301224
chr13	35419200	35420200	-0.4865780173734345
chr13	35419300	35420300	-0.618920418010937
chr13	35419400	35420400	-1.011703331021974
chr13	35419500	35420500	-2.1824312875235705
chr13	35419600	35420600	-2.489979799690821
chr13	35419700	35420700	-3.1251872814706445
chr13	35419800	35420800	-2.244921578393644
chr13	35419900	35420900	-2.030461409291886
chr13	35420000	35421000	-2.621476484152367
chr13	35420100	35421100	-2.816834083131845
chr13	35420200	35421200	-2.696436801513092
chr13	35420300	35421300	-3.0051373693009578
chr13	35420400	35421400	-3.229118122648172
chr13	35420500	35421500	-2.280082159400898
chr13	35420600	35421600	-2.09692563287841
chr13	35420700	35421700	-1.3900589692537428
chr13	35420800	35421800	-2.2984003930428463
chr13	35420900	35421900	-2.307628704112956
chr13	35421000	35422000	-1.9803492891872867
chr13	35421100	35422100	-2.1327374698688453
chr13	35422200	35423200	-3.15698939956006
chr13	35422300	35423300	-3.9267840108398544
chr13	35422400	35423400	-4.996785876324637
chr13	35422500	35423500	-5.46463966881943
chr13	35422600	35423600	-5.645776960676672
chr13	35422700	35423700	-5.659415107842808
chr13	35422800	35423800	-6.938974666794013
chr13	35422900	35423900	-6.418121227383827
chr13	35423000	35424000	-7.180963987205785
chr13	35423100	35424100	-7.044507267223767
chr13	35423200	35424200	-6.907236223346557
chr13	35423300	35424300	-6.5387820891807475
chr13	35423400	35424400	-6.212193053426943
chr13	35423500	35424500	-5.755900029845088
chr13	35423600	35424600	-5.968039036433574
chr13	35423700	35424700	-6.589514719386622
chr13	35423800	35424800	-5.9696933033995725
chr13	35423900	35424900	-5.9198134709490144
chr13	35424000	35425000	-5.030798009050938
chr13	35424100	35425100	-4.442600630137128
chr13	35424200	35425200	-4.886863378337037
chr13	35424300	35425300	-5.412952223099408
chr13	35424400	35425400	-5.998167109618766
chr13	35424500	35425500	-6.495439610590003
chr13	35424600	35425600	-6.621122912291088
chr13	35424700	35425700	-6.05062270870974
chr13	35424800	35425800	-5.723983884079843
chr13	35424900	35425900	-6.165500982348116
chr13	35425000	35426000	-7.535664033137427
chr13	35425100	35426100	-7.982020575830504
chr13	35425200	35426200	-8.010800449802284
chr13	35425300	35426300	-7.070320290996327
chr13	35425400	35426400	-6.543435929727687
chr13	35425500	35426500	-6.460379314594903
chr13	35425600	35426600	-5.905812228244456
chr13	35425700	35426700	-6.049242435623706
chr13	35425800	35426800	-6.406453315082456
chr13	35425900	35426900	-5.877801885112977
chr13	35426000	35427000	-4.509976186438499
chr13	35426100	35427100	-4.389090104161375
chr13	35426200	35427200	-4.084905335863768
chr13	35426300	35427300	-4.1923065561721335
chr13	35426400	35427400	-3.904612533281774
chr13	35426500	35427500	-3.5024402046137824
chr13	35426600	35427600	-2.7271454063454423
chr13	35426700	35427700	-2.678536691496692
chr13	35426800	35427800	-1.5247533438429208
chr13	35426900	35427900	-1.6386778693065869
chr13	35427000	35428000	-1.7630809852343026
chr13	35427100	35428100	-0.8747335577838586
chr13	35427200	35428200	0.13054512527247278
chr13	35427300	35428300	0.6735140000280952
chr13	35427400	35428400	0.7492966305463024
chr13	35427500	35428500	0.21209720542347224
chr13	35427600	35428600	-0.17497724279472082
chr13	35427700	35428700	-0.7623378924201947
chr13	35427800	35428800	-1.6139832559779377
chr13	35427900	35428900	-2.1450853871382214
chr13	35428000	35429000	-1.9170996676904761
chr13	35428100	35429100	-2.179455377078189
chr13	35428200	35429200	-2.5791659575029016
chr13	35428300	35429300	-2.610909962319662
chr13	35428400	35429400	-2.023235144547416
chr13	35428500	35429500	-1.527536796811228
chr13	35428600	35429600	-1.6501938290939786
chr13	35428700	35429700	-1.1557690084978025
chr13	35428800	35429800	-0.4712858395908469
chr13	35428900	35429900	0.6714007820740677
chr13	35429000	35430000	0.34528044984267675
chr13	35429100	35430100	-0.07036884351020495
chr13	35429200	35430200	-0.2035595317628707
chr13	35429300	35430300	-0.4130103276890033
chr13	35429400	35430400	-0.6820617562493905
chr13	35429500	35430500	-0.9220364576811684
chr13	35429600	35430600	-1.679473168489803
chr13	35429700	35430700	-1.4280270629794594
chr13	35429800	35430800	-2.044723815212837
chr13	35429900	35430900	-2.187135739399199
chr13	35430000	35431000	-2.0507644831073204
chr13	35430100	35431100	-1.8208181784278
chr13	35430200	35431200	-2.1308070997203896
chr13	35430300	35431300	-2.844381234723004
chr13	35430400	35431400	-2.5824844375696063
chr13	35430500	35431500	-1.947142923304065
chr13	35430600	35431600	-1.719410365795791
chr13	35430700	35431700	-1.7429260583446091
chr13	35430800	35431800	-1.2919755309245609
chr13	35430900	35431900	-1.565427645943554
chr13	35431000	35432000	-1.2728749199359524
chr13	35431100	35432100	-1.3814478214470998
chr13	35431200	35432200	-1.2621380383074845
chr13	35431300	35432300	-0.5149163233616161
chr13	35431400	35432400	0.1724583171431656
chr13	35431500	35432500	-0.07722207597480926
chr13	35431600	35432600	0.4173328374584945
chr13	35431700	35432700	0.6077916953370688
chr13	35431800	35432800	1.0889705765126072
chr13	35431900	35432900	1.2753328156791637
chr13	35432000	35433000	0.6377578176605829
chr13	35432100	35433100	0.7399113107716672
chr13	35432200	35433200	1.207765470134247
chr13	35432300	35433300	0.7248171598901437
chr13	35432400	35433400	-0.15123629411774805
chr13	35432500	35433500	-0.2596738493762289
chr13	35432600	35433600	-0.2911031370839341
chr13	35432700	35433700	0.10079831064152514
chr13	35432800	35433800	-0.8618393974554865
chr13	35432900	35433900	-1.4876959300797412
chr13	35433000	35434000	-0.9785761289437253
chr13	35433100	35434100	-0.7802368435020156
chr13	35433200	35434200	-1.298596099726956
chr13	35433300	35434300	-0.5013273284754415
chr13	35433400	35434400	-0.789691797857918
chr13	35433500	35434500	-0.678180062590782
chr13	35433600	35434600	-1.0202288926687149
chr13	35433700	35434700	-1.4517096741837374
chr13	35433800	35434800	-0.4557547935815588
chr13	35433900	35434900	0.13338055164813406
chr13	35434000	35435000	-0.1979555254018771
chr13	35434100	35435100	-0.3275378525899725
chr13	35434200	35435200	-0.16462672500807213
chr13	35434300	35435300	0.0737617637951949
chr13	35434400	35435400	0.5655702954912774
chr13	35434500	35435500	0.059721437066909584
chr13	35434600	35435600	0.04696718685361756
chr13	35434700	35435700	0.4381854479928765
chr13	35434800	35435800	-0.20872842882322454
chr13	35434900	35435900	0.2626447632688647
chr13	35435000	35436000	0.6275835319137844
chr13	35435100	35436100	0.4803903479970184
chr13	35435200	35436200	1.0724904709170189
chr13	35435300	35436300	0.8137831173952729
chr13	35435400	35436400	1.1026809770382642
chr13	35435500	35436500	1.3539554071512456
chr13	35435600	35436600	2.1545754906874004
chr13	35435700	35436700	2.1170322198965583
chr13	35436100	35437100	1.1046558834176872
chr13	35436200	35437200	0.6782359736010893
chr13	35436300	35437300	0.9493736480477676
chr13	35436400	35437400	0.6615839005383317
chr13	35436500	35437500	0.6362845830346344
chr13	35436600	35437600	0.2401333632387728
chr13	35436700	35437700	-0.15656927172173138
chr13	35436800	35437800	0.2516212305700756
chr13	35436900	35437900	0.4091443523919828
chr13	35437000	35438000	0.6034156502940785
chr13	35437100	35438100	0.1810107507804001
chr13	35437200	35438200	-0.016816750014545183
chr13	35437300	35438300	-0.30349082719100634
chr13	35437400	35438400	-0.3727447364868071
chr13	35437500	35438500	0.02474071154607704
chr13	35437600	35438600	-0.16735024674952326
chr13	35437700	35438700	-0.32655795483176403
chr13	35437800	35438800	-0.17912287527238574
chr13	35437900	35438900	0.3145531936444476
chr13	35438000	35439000	0.08338545413576065
chr13	35438100	35439100	0.4660663302739719
chr13	35438200	35439200	0.362626280374432
chr13	35438300	35439300	0.595214692795548
chr13	35438400	35439400	0.92436446760791
chr13	35438500	35439500	0.1763826043924068
chr13	35438600	35439600	-0.06426894446017126
chr13	35438700	35439700	0.5115420733240572
chr13	35438800	35439800	0.3251677342889857
chr13	35438900	35439900	0.38812174689857576
chr13	35439000	35440000	0.7640518250092507
chr13	35439100	35440100	0.7252597676319822
chr13	35439200	35440200	0.8808378298356759
chr13	35439300	35440300	0.13291653091456107
chr13	35439400	35440400	-0.5773912178831819
chr13	35439800	35440800	-0.3263983946986942
chr13	35439900	35440900	-0.4342369813489644
chr13	35440000	35441000	-0.6013948956540542
chr13	35440100	35441100	-0.7652511188508185
chr13	35440200	35441200	-0.8812080900274184
chr13	35440300	35441300	-0.3122179601412477
chr13	35440400	35441400	-0.11131727598521908
chr13	35440500	35441500	-0.7142054547585598
chr13	35440600	35441600	-0.7620700553160465
chr13	35440700	35441700	-0.2630443550250608
chr13	35440800	35441800	0.0713437883566187
chr13	35441800	35442800	0.08863888329594187
chr13	35441900	35442900	0.16046535480049207
chr13	35442000	35443000	-0.6897941291319036
chr13	35442100	35443100	-0.7691484272260509
chr13	35442200	35443200	-0.2788353961108139
chr13	35442300	35443300	-0.64127394400389
chr13	35442400	35443400	-0.6194013180523407
chr13	35442500	35443500	-1.117067377730605
chr13	35442600	35443600	-0.6306244514353504
chr13	35442700	35443700	-0.8268998745459251
chr13	35442800	35443800	-2.100476178130176
chr13	35442900	35443900	-2.569746580906219
chr13	35443000	35444000	-1.5280842530659173
chr13	35443100	35444100	-1.7727759904644758
chr13	35443200	35444200	-1.5328859700159492
chr13	35443300	35444300	-1.5565231833323223
chr13	35443400	35444400	-1.6889211520348608
chr13	35443500	35444500	-2.4264823096941757
chr13	35443600	35444600	-2.5417569715750856
chr13	35443700	35444700	-2.35810534009236
chr13	35443800	35444800	-1.985757267295689
chr13	35443900	35444900	-1.675822549055925
chr13	35444000	35445000	-2.1360930782708607
chr13	35444100	35445100	-1.4901913290943092
chr13	35444200	35445200	-2.2331821187915923
chr13	35444300	35445300	-2.2329477861265583
chr13	35444400	35445400	-2.155453411871298
chr13	35444500	35445500	-1.3545607844078125
chr13	35444600	35445600	-1.378089436602283
chr13	35444700	35445700	-1.4574296095922803
chr13	35444800	35445800	-1.2591323256213405
chr13	35444900	35445900	-0.9790043332965837
chr13	35446000	35447000	0.5627089322947394
chr13	35446100	35447100	0.06709623110544427
chr13	35446200	35447200	0.2284626140665455
chr13	35446300	35447300	0.7372116962144791
chr13	35446400	35447400	0.8687859682166934
chr13	35446500	35447500	0.9074324490375276
chr13	35446600	35447600	-0.029451115720967494
chr13	35446700	35447700	0.2698324486305694
chr13	35446800	35447800	0.010397055975518415
chr13	35446900	35447900	-0.4348409103043175
chr13	35447000	35448000	0.3238435432873276
chr13	35447100	35448100	0.8777460226411687
chr13	35447200	35448200	1.079678079779846
chr13	35447300	35448300	1.1567376545356995
chr13	35447400	35448400	1.3263978731508994
chr13	35447500	35448500	1.2637565970964406
chr13	35447600	35448600	1.9777159903148465
chr13	35447700	35448700	2.166538853591308
chr13	35447800	35448800	2.3031153328117084
chr13	35447900	35448900	2.1402465490077525
chr13	35448000	35449000	1.385373685310856
chr13	35448100	35449100	1.0841953582742878
chr13	35448200	35449200	0.8491366580048433
chr13	35448300	35449300	0.5906702643387074
chr13	35448400	35449400	0.9074950299141118
chr13	35448500	35449500	0.42914138332243024
chr13	35448600	35449600	0.032121207717363584
chr13	35448700	35449700	-0.225950529697722
chr13	35448800	35449800	0.0453974863354317
chr13	35448900	35449900	-0.8426825429580855
chr13	35449000	35450000	-1.0393449806432948
chr13	35449100	35450100	-0.9092716844257718
chr13	35449200	35450200	-1.109272742716563
chr13	35449300	35450300	-1.1220563377504174
chr13	35449400	35450400	-2.2466113891170143
chr13	35449500	35450500	-1.7401609908980007
chr13	35449600	35450600	-1.87652069357448
chr13	35449700	35450700	-1.865049777763334
chr13	35449800	35450800	-2.237704963691717
chr13	35449900	35450900	-1.1494895267329552
chr13	35450000	35451000	-0.5993307650099701
chr13	35450100	35451100	-0.09897681281349384
chr13	35450200	35451200	-0.2368970566690833
chr13	35450300	35451300	-0.6551535769613778
chr13	35450400	35451400	-0.3965223511136417
chr13	35450500	35451500	-0.6655801859700289
chr13	35450600	35451600	-0.1712372112456265
chr13	35450700	35451700	0.5196333772437483
chr13	35450800	35451800	0.8595695080547795
chr13	35450900	35451900	0.2019787674624023
chr13	35451000	35452000	-0.39099817070104276
chr13	35451100	35452100	-0.8820551644569414
chr13	35451200	35452200	-0.5243957503713337
chr13	35451300	35452300	0.1277776891673104
chr13	35451400	35452400	-0.11638208387526687
chr13	35451500	35452500	0.007885466273778351
chr13	35451600	35452600	-0.21632744688091374
chr13	35451700	35452700	-0.8236595555381016
chr13	35451800	35452800	-1.3724054585210452
chr13	35451900	35452900	-1.1215046851690773
chr13	35452000	35453000	-0.8150947818555666
chr13	35452100	35453100	-1.1130432382187612
chr13	35452200	35453200	-1.5374408372835948
chr13	35452300	35453300	-1.700317013400653
chr13	35452400	35453400	-1.7891423350989266
chr13	35452500	35453500	-1.432642269562904
chr13	35452600	35453600	-0.8488047993977427
chr13	35452700	35453700	-0.8029635180796925
chr13	35452800	35453800	-0.5297659778408271
chr13	35452900	35453900	-0.4901607035053888
chr13	35453000	35454000	-0.8003721506630802
chr13	35453100	35454100	-0.3276687568018606
chr13	35453200	35454200	-0.3323103563111752
chr13	35453300	35454300	-0.5935143320479622
chr13	35453400	35454400	0.2866936915048359
chr13	35453500	35454500	-0.3120596941539757
chr13	35453600	35454600	-0.4204792008235452
chr13	35453700	35454700	-0.09735189553999574
chr13	35453800	35454800	-0.09353402249619487
chr13	35453900	35454900	-0.4412495988036176
chr13	35454000	35455000	-0.16085537433070188
chr13	35454100	35455100	-0.5112681535888285
chr13	35454200	35455200	-0.2845860576730303
chr13	35454300	35455300	-0.5545158066287336
chr13	35454400	35455400	-0.7224446974167371
chr13	35454500	35455500	-0.5379242801413252
chr13	35454600	35455600	-0.9022126495848042
chr13	35454700	35455700	-1.1274549306761998
chr13	35454800	35455800	-0.9945648652406288
chr13	35454900	35455900	-0.5259457204351021
chr13	35455000	35456000	-0.5601571459087749
chr13	35455100	35456100	-0.3644055965407839
chr13	35455200	35456200	-0.6228498499168361
chr13	35455300	35456300	0.05868458840398025
chr13	35455400	35456400	0.03291085511293652
chr13	35455500	35456500	0.3167585233037422
chr13	35455600	35456600	0.7577871479588653
chr13	35455700	35456700	-0.18667696984676604
chr13	35455800	35456800	-0.3610637680042005
chr13	35455900	35456900	0.3124429562417165
chr13	35456000	35457000	-0.06250474770577058
chr13	35456100	35457100	-0.12258908163335995
chr13	35456200	35457200	-0.010178835537729634
chr13	35456300	35457300	-0.08515091195268397
chr13	35456400	35457400	-0.4673978529765698
chr13	35456500	35457500	-0.11264298672268315
chr13	35456600	35457600	-0.3047370344998609
chr13	35456700	35457700	0.2290085332410476
chr13	35456800	35457800	0.7032105163707948
chr13	35456900	35457900	0.27258735779174825
chr13	35457000	35458000	0.5133029521569225
chr13	35457100	35458100	0.5602689466039986
chr13	35457200	35458200	0.5471410626249893
chr13	35457300	35458300	0.5303574137978248
chr13	35457400	35458400	0.9416593296571356
chr13	35459100	35460100	2.0322279244371857
chr13	35459200	35460200	1.6185655276605218
chr13	35459300	35460300	1.6905236223826072
chr13	35459400	35460400	1.295542549090674
chr13	35459500	35460500	0.8709032642762591
chr13	35459600	35460600	0.5308000379747739
chr13	35459700	35460700	0.21162849867892208
chr13	35459800	35460800	0.6436538101084962
chr13	35459900	35460900	-0.010760846429436376
chr13	35460000	35461000	0.20968739113791454
chr13	35460100	35461100	-0.4475852459837384
chr13	35460200	35461200	-0.15228301627029656
chr13	35460300	35461300	-0.3169304661943759
chr13	35460400	35461400	-0.05928402029998619
chr13	35460500	35461500	0.015910124923906633
chr13	35460600	35461600	0.4336345777499319
chr13	35460700	35461700	0.5509525022615305
chr13	35460800	35461800	0.33515607661535385
chr13	35460900	35461900	0.8994827465835352
chr13	35461000	35462000	0.5666961616881546
chr13	35461100	35462100	0.2352250971216681
chr13	35461200	35462200	0.14276240112307734
chr13	35461300	35462300	-0.3390778340250285
chr13	35461400	35462400	-0.4324658177105262
chr13	35461500	35462500	-0.5645267593463806
chr13	35461600	35462600	-0.7562652261244581
chr13	35461700	35462700	-0.8017257383590599
chr13	35461800	35462800	-0.45335116650567703
chr13	35461900	35462900	-0.8725848540942617
chr13	35462000	35463000	-0.48043696901298627
chr13	35462100	35463100	0.06794913382540456
chr13	35462200	35463200	-0.6328686254814759
chr13	35462300	35463300	-0.4174943900597914
chr13	35462400	35463400	-0.14925411614077472
chr13	35462500	35463500	-0.7203402305369122
chr13	35462600	35463600	-0.5539534926875912
chr13	35462700	35463700	-1.0082145751668259
chr13	35462800	35463800	-1.3586999597282252
chr13	35462900	35463900	-1.615024307364073
chr13	35463000	35464000	-2.0346863854170016
chr13	35463100	35464100	-2.299006171225253
chr13	35463200	35464200	-1.9135886660763848
chr13	35463300	35464300	-2.0052315876421045
chr13	35463400	35464400	-2.609689872477816
chr13	35463500	35464500	-1.921778619210741
chr13	35463600	35464600	-1.730686570242193
chr13	35463700	35464700	-1.0167755260552616
chr13	35463800	35464800	-1.016652989632674
chr13	35463900	35464900	-0.08883844350974131
chr13	35464000	35465000	0.4053610974232749
chr13	35464100	35465100	0.5387711817133083
chr13	35464200	35465200	0.4729380308372935
chr13	35464300	35465300	0.7966057152013871
chr13	35464400	35465400	0.7761832631343081
chr13	35464500	35465500	1.4868967205659651
chr13	35464600	35465600	1.506060837306716
chr13	35464700	35465700	1.1327020092906284
chr13	35464800	35465800	1.0770201074482466
chr13	35464900	35465900	0.6239838911255188
chr13	35465000	35466000	0.2620450186110733
chr13	35465100	35466100	-0.6352622625945188
chr13	35465200	35466200	-0.1048006663877812
chr13	35465300	35466300	-0.3973522771053515
chr13	35465400	35466400	-0.10245107787128938
chr13	35465500	35466500	-0.7263874636664346
chr13	35465600	35466600	-1.28645363080278
chr13	35465700	35466700	-1.1261836635695792
chr13	35465800	35466800	-0.7213087028621007
chr13	35465900	35466900	-1.043545849590011
chr13	35466000	35467000	-0.8325792497004951
chr13	35466100	35467100	0.3574911136391298
chr13	35466200	35467200	0.4567584399428768
chr13	35466300	35467300	-0.4677677440824644
chr13	35466400	35467400	-1.4732399215489564
chr13	35466500	35467500	-1.4345711636392031
chr13	35466600	35467600	-1.617278927283076
chr13	35466700	35467700	-1.5280320861305985
chr13	35466800	35467800	-1.8160254510223088
chr13	35466900	35467900	-1.765090139119911
chr13	35467000	35468000	-1.9147245066970913
chr13	35469100	35470100	0.8359095325795576
chr13	35469200	35470200	0.5990901091097725
chr13	35469300	35470300	0.5922360997984639
chr13	35469400	35470400	0.7429970526316098
chr13	35469500	35470500	0.6317426460438487
chr13	35469600	35470600	0.7936706365915863
chr13	35470900	35471900	0.4790945229651906
chr13	35471000	35472000	-0.03425035524900072
chr13	35471100	35472100	-0.4597305703732502
chr13	35471200	35472200	-0.4426975060734239
chr13	35471300	35472300	-1.1638874501788818
chr13	35471400	35472400	-1.7922949906409122
chr13	35471500	35472500	-1.4771718501111235
chr13	35471600	35472600	-0.7897232633224693
chr13	35471700	35472700	-1.0731676643367714
chr13	35471800	35472800	-1.3589783481362314
chr13	35471900	35472900	-1.077946838777824
chr13	35472000	35473000	-0.5106163022873103
chr13	35472100	35473100	-0.571719496515497
chr13	35472200	35473200	-0.7921755698741304
chr13	35472300	35473300	-1.06565950436094
chr13	35472400	35473400	-0.5381705455897254
chr13	35472500	35473500	-0.4784306457024282
chr13	35472600	35473600	-0.5680336026301441
chr13	35472700	35473700	-0.6343470409543647
chr13	35472800	35473800	-0.3956084729316188
chr13	35472900	35473900	-0.02261523003542151
chr13	35473000	35474000	-0.4080455261931759
chr13	35473100	35474100	-0.30525062976776274
chr13	35473200	35474200	-0.23961832213845874
chr13	35473300	35474300	0.5816867925437678
chr13	35473400	35474400	0.4075788376688826
chr13	35473500	35474500	0.14393486919432655
chr13	35473600	35474600	0.4831435782560468
chr13	35473700	35474700	0.7203145611615621
chr13	35473800	35474800	1.063782070755822
chr13	35473900	35474900	0.8959865352760537
chr13	35474000	35475000	0.8086616322811601
chr13	35474100	35475100	1.1296648891360996
chr13	35474200	35475200	1.353297694758228
chr13	35474300	35475300	1.3883187730253548
chr13	35474400	35475400	1.8504584843236365
chr13	35474500	35475500	2.4842270375737403
chr13	35474600	35475600	1.8318332101162749
chr13	35475700	35476700	2.761276873211292
chr13	35475800	35476800	3.3157021879064086
chr13	35475900	35476900	3.6926577184847234
chr13	35476000	35477000	3.7371621162706976
chr13	35476100	35477100	3.7179110138911136
chr13	35476200	35477200	4.010781766164287
chr13	35476300	35477300	3.351513550636347
chr13	35476400	35477400	2.8145876653150284
chr13	35476500	35477500	2.8643570504498674
chr13	35476600	35477600	2.6778888212428638
chr13	35476700	35477700	2.1453131860447314
chr13	35476800	35477800	1.866989488871997
chr13	35476900	35477900	1.0833201099889995
chr13	35477000	35478000	0.3362481320254249
chr13	35477100	35478100	-0.1444898049242569
chr13	35477200	35478200	-0.5944978488539289
chr13	35477300	35478300	-0.23240141314744475
chr13	35477400	35478400	-0.2994254676562958
chr13	35477500	35478500	-0.10773208545624767
chr13	35477600	35478600	-0.22380461655675726
chr13	35477700	35478700	0.2080562460324051
chr13	35477800	35478800	-0.28729247153839155
chr13	35478800	35479800	-0.17091026328379086
chr13	35478900	35479900	-0.16121217145499964
chr13	35479000	35480000	0.24893231687627998
chr13	35480100	35481100	0.3511858128242276
chr13	35480200	35481200	0.014084398123536125
chr13	35480300	35481300	-0.4125261865757194
chr13	35480400	35481400	-0.7644371225287186
chr13	35480500	35481500	-0.7560023312820443
chr13	35480600	35481600	-0.6444450626172271
chr13	35480700	35481700	-0.811950656510774
chr13	35480800	35481800	-0.5462754221132945
chr13	35480900	35481900	-0.8093508533076192
chr13	35481000	35482000	-1.0580877838638918
chr13	35481100	35482100	-0.4997906452741498
chr13	35481200	35482200	-0.8119270690693751
chr13	35481300	35482300	-1.1096619374456032
chr13	35481400	35482400	-0.7322281353181357
chr13	35481500	35482500	-1.0108850875999813
chr13	35481600	35482600	-1.0356094600298429
chr13	35481700	35482700	-1.0385159616534017
chr13	35481800	35482800	-1.3919855761273123
chr13	35481900	35482900	-1.6466080024895415
chr13	35482000	35483000	-1.9832638106528346
chr13	35482100	35483100	-2.6270231152418733
chr13	35482200	35483200	-2.233752888872307
chr13	35482300	35483300	-1.759041211348826
chr13	35482400	35483400	-2.016127471956956
chr13	35482500	35483500	-1.8249104729777563
chr13	35482600	35483600	-2.0120647197352155
chr13	35482700	35483700	-2.4874700608130897
chr13	35482800	35483800	-2.56652990323142
chr13	35482900	35483900	-1.4779791847209531
chr13	35483000	35484000	-1.2859924137906553
chr13	35483100	35484100	-0.9184982106434832
chr13	35483200	35484200	-0.7440279525404704
chr13	35483300	35484300	-0.4339687794772653
chr13	35483400	35484400	-0.06221358971617873
chr13	35483500	35484500	0.3450303278401813
chr13	35483600	35484600	0.926855652952058
chr13	35483700	35484700	1.3365507062142352
chr13	35483800	35484800	1.838152808155525
chr13	35483900	35484900	0.9319154741971908
chr13	35484000	35485000	1.0805843249590399
chr13	35484100	35485100	1.0893544625176186
chr13	35484200	35485200	1.4343527001546748
chr13	35484300	35485300	1.195009702068345
chr13	35484400	35485400	1.4790322697772842
chr13	35484500	35485500	1.292676341174322
chr13	35484600	35485600	0.5055791330951594
chr13	35484700	35485700	0.9007791339921122
chr13	35484800	35485800	0.638153809035925
chr13	35484900	35485900	1.1691032209418566
chr13	35485000	35486000	1.4102722193982282
chr13	35485100	35486100	1.2328236052581636
chr13	35485200	35486200	0.6635057542665782
chr13	35485300	35486300	0.6562814859705516
chr13	35485400	35486400	0.601807224053007
chr13	35485500	35486500	0.7810455291847102
chr13	35485600	35486600	0.9156396277999496
chr13	35485700	35486700	1.2232592572847245
chr13	35485800	35486800	1.6568088498624047
chr13	35485900	35486900	1.3940741077413348
chr13	35486000	35487000	0.4633164725394086
chr13	35486100	35487100	0.4277217570172052
chr13	35486200	35487200	0.9211670446271816
chr13	35486300	35487300	0.07771451936847835
chr13	35486400	35487400	-0.09346585906941468
chr13	35486500	35487500	-0.5072588401447818
chr13	35486600	35487600	0.06193501898038836
chr13	35486700	35487700	-0.4749986744040614
chr13	35486800	35487800	-0.6702660395941177
chr13	35486900	35487900	-0.5378516013626585
chr13	35487000	35488000	-0.224243891314165
chr13	35487100	35488100	0.4243448399077403
chr13	35487200	35488200	-0.027745378222544647
chr13	35487300	35488300	0.5808557987702422
chr13	35487400	35488400	0.5805771435427152
chr13	35487500	35488500	0.11853425901822033
chr13	35487600	35488600	-0.4494336415589947
chr13	35487700	35488700	-0.97106861197348
chr13	35487800	35488800	-0.9393783291455041
chr13	35487900	35488900	-0.5050526991082048
chr13	35488000	35489000	-0.4005075217563083
chr13	35488100	35489100	-0.7999231859747087
chr13	35488200	35489200	-0.5477466437432247
chr13	35488300	35489300	-0.7886591432042477
chr13	35488400	35489400	-0.6791932672698843
chr13	35488500	35489500	0.07144424694925741
chr13	35488600	35489600	0.2172048917720665
chr13	35488700	35489700	0.973732528058254
chr13	35488800	35489800	0.7610969444438656
chr13	35488900	35489900	0.2384100406897789
chr13	35489000	35490000	0.6612393635712109
chr13	35489100	35490100	0.937833136925046
chr13	35489200	35490200	0.497943236151425
chr13	35489300	35490300	0.8552117946589717
chr13	35489400	35490400	1.0939023066070557
chr13	35489500	35490500	1.2259172283134958
chr13	35489600	35490600	1.1107096635172715
chr13	35489700	35490700	0.2503809127461125
chr13	35489800	35490800	0.5003671869691035
chr13	35489900	35490900	-0.03168625798924152
chr13	35490000	35491000	-0.3714951324291653
chr13	35490100	35491100	-0.504876239123786
chr13	35490200	35491200	0.2684203869050179
chr13	35490300	35491300	0.13747255457559582
chr13	35490400	35491400	-0.1855041265864834
chr13	35490500	35491500	-1.0387308338024035
chr13	35490600	35491600	-1.059637752715754
chr13	35490700	35491700	0.15449524111674098
chr13	35490800	35491800	-0.11890558758266405
chr13	35490900	35491900	0.6391712976028625
chr13	35491000	35492000	0.7380457914372988
chr13	35491100	35492100	1.3135066243983364
chr13	35491200	35492200	-0.057435523947382126
chr13	35491300	35492300	-0.3479664181794741
chr13	35491400	35492400	-0.5410478941768933
chr13	35491500	35492500	-0.11561873589189148
chr13	35491600	35492600	0.0344637712377682
chr13	35491700	35492700	-0.01933816490848516
chr13	35491800	35492800	0.2642103335091552
chr13	35491900	35492900	-0.14212559805069785
chr13	35492000	35493000	0.1963940467338138
chr13	35492100	35493100	-1.0391752276395687
chr13	35492200	35493200	-0.01697631904668697
chr13	35492300	35493300	0.6693389396897518
chr13	35492400	35493400	0.8853185543050958
chr13	35492500	35493500	0.6807778969012513
chr13	35492600	35493600	0.6364126932891813
chr13	35492700	35493700	0.10892942490545307
chr13	35492800	35493800	0.1671973353666505
chr13	35492900	35493900	0.19241293234144333
chr13	35493000	35494000	0.1211615856068366
chr13	35493100	35494100	0.69542041527183
chr13	35493200	35494200	0.6503201343039142
chr13	35493300	35494300	0.1495443805012475
chr13	35493400	35494400	-0.2877794760145877
chr13	35493500	35494500	0.05045632540444681
chr13	35493600	35494600	0.2851163862962687
chr13	35493700	35494700	0.34461941005097
chr13	35493800	35494800	0.14058477739906827
chr13	35493900	35494900	0.162446168941404
chr13	35494000	35495000	0.10678710242439607
chr13	35494100	35495100	-0.00863876201063071
chr13	35494200	35495200	-0.11439548418719905
chr13	35494300	35495300	0.2777326528168529
chr13	35494400	35495400	0.7146284863955041
chr13	35494500	35495500	0.7045948140657676
chr13	35494600	35495600	0.7566859281591414
chr13	35494700	35495700	0.8730049738816655
chr13	35494800	35495800	0.92281792806466
chr13	35494900	35495900	1.409390336329631
chr13	35495000	35496000	1.6425596918569545
chr13	35495100	35496100	2.089955506315304
chr13	35495200	35496200	2.100313312006618
chr13	35495300	35496300	2.477640124212079
chr13	35495400	35496400	2.459939874042788
chr13	35495500	35496500	2.5789068432509863
chr13	35495600	35496600	2.3786376994336735
chr13	35496700	35497700	-0.14877902122169775
chr13	35496800	35497800	0.3539310245793048
chr13	35496900	35497900	-0.2410463582840037
chr13	35497000	35498000	-0.7167831794007844
chr13	35497100	35498100	-0.3972614309145695
chr13	35497200	35498200	0.3988600187866936
chr13	35497300	35498300	-0.22231021666747067
chr13	35497400	35498400	-0.060486500190347924
chr13	35497500	35498500	-0.9568454191096168
chr13	35497600	35498600	-0.3065056884347317
chr13	35497700	35498700	-0.28122053680908177
chr13	35497800	35498800	0.10953182685463693
chr13	35497900	35498900	-0.6122824998387885
chr13	35498000	35499000	-0.42975020394413194
chr13	35498100	35499100	-0.2893579659542396
chr13	35498200	35499200	-0.4866788351942381
chr13	35498300	35499300	0.24864380558194954
chr13	35498400	35499400	0.3860687050045013
chr13	35498500	35499500	0.3039328825522508
chr13	35498600	35499600	0.3470305188241789
chr13	35498700	35499700	0.5645555836818265
chr13	35498800	35499800	0.7328670826908396
chr13	35498900	35499900	1.590688124498586
chr13	35499000	35500000	1.57803824686016
chr13	35499100	35500100	1.7173517883628702
chr13	35499200	35500200	1.872029535054612
chr13	35499300	35500300	1.5665245119447966
chr13	35499400	35500400	1.88067028116682
chr13	35499500	35500500	2.904987415200308
chr13	35499600	35500600	2.1805491123991168
chr13	35499700	35500700	2.0455236235095327
chr13	35500800	35501800	2.1678591311198416
chr13	35500900	35501900	1.2411112304191934
chr13	35501000	35502000	1.0778191936403907
chr13	35501100	35502100	0.7207724474486933
chr13	35501200	35502200	0.6871242451271524
chr13	35501300	35502300	0.6417832727056081
chr13	35501400	35502400	0.5666620270165745
chr13	35501500	35502500	0.9327857319417021
chr13	35501600	35502600	0.839571729090129
chr13	35501700	35502700	0.1028673159847628
chr13	35501800	35502800	0.43459511607518586
chr13	35501900	35502900	1.2099870506973966
chr13	35502000	35503000	1.7218146832082877
chr13	35502100	35503100	1.6923731867810472
chr13	35502200	35503200	1.3562484033835958
chr13	35502300	35503300	1.1226306606999266
chr13	35502400	35503400	0.8241755825314581
chr13	35502500	35503500	0.5586449166615474
chr13	35502600	35503600	0.14659154973056945
chr13	35502700	35503700	0.6154314331416241
chr13	35502800	35503800	-0.3342852979464579
chr13	35502900	35503900	-0.2497965241994602
chr13	35503000	35504000	-0.6629245948922514
chr13	35503100	35504100	-0.3432221049712768
chr13	35503200	35504200	-0.28793798149391764
chr13	35503300	35504300	0.5095854203219384
chr13	35503400	35504400	0.3054681449492493
chr13	35503500	35504500	0.4830713314423613
chr13	35503600	35504600	0.7822695332698804
chr13	35503700	35504700	1.3170553189231131
chr13	35503800	35504800	1.4917567993677625
chr13	35503900	35504900	1.4707463566236487
chr13	35504000	35505000	1.7360299553446314
chr13	35504100	35505100	1.441361582805127
chr13	35504200	35505200	2.0296652649506988
chr13	35504300	35505300	0.7531735091386728
chr13	35504400	35505400	1.2519170473669434
chr13	35504500	35505500	1.384541521338717
chr13	35504600	35505600	0.949504643172362
chr13	35504700	35505700	0.4413875801075429
chr13	35504800	35505800	1.0042717896694269
chr13	35504900	35505900	0.1925459776906028
chr13	35505000	35506000	-0.37800373299106693
chr13	35505100	35506100	-0.3076825168102651
chr13	35505200	35506200	0.02083219699122854
chr13	35505300	35506300	1.0373078733758971
chr13	35505400	35506400	1.063541654038494
chr13	35505500	35506500	0.7454019244810199
chr13	35505600	35506600	1.172614874963786
chr13	35505700	35506700	1.1766994933631616
chr13	35505800	35506800	0.7246346196406049
chr13	35505900	35506900	1.7774876821885508
chr13	35506000	35507000	2.559694983076174
chr13	35506100	35507100	2.3869705399186927
chr13	35506200	35507200	1.9233059932119216
chr13	35506300	35507300	1.6073156750093505
chr13	35506400	35507400	1.3603495899913796
chr13	35506500	35507500	1.1071109385838889
chr13	35506600	35507600	1.2862616603077983
chr13	35506700	35507700	0.7351568220018941
chr13	35506800	35507800	0.9949039077140512
chr13	35506900	35507900	0.9142259153280698
chr13	35507000	35508000	0.6453207768278525
chr13	35507100	35508100	0.2558412177377979
chr13	35507200	35508200	0.3729493747841095
chr13	35507300	35508300	0.01842278198438688
chr13	35507400	35508400	0.011406457938121728
chr13	35507500	35508500	0.028171487835725144
chr13	35507600	35508600	-0.18031794074240226
chr13	35507700	35508700	0.7328314885099106
chr13	35507800	35508800	0.7012507491718208
chr13	35507900	35508900	1.0784144813074383
chr13	35508000	35509000	1.552829135637721
chr13	35508100	35509100	1.9341547011166405
chr13	35508200	35509200	1.4978785739213467
chr13	35508300	35509300	1.9413195067630151
chr13	35508400	35509400	2.0577410311865507
chr13	35508500	35509500	2.314704464594944
chr13	35508600	35509600	2.167505665832601
chr13	35508700	35509700	1.8227713547714202
chr13	35508800	35509800	1.8050133046266912
chr13	35508900	35509900	1.7195758611113259
chr13	35509000	35510000	1.3185678818785889
chr13	35509100	35510100	1.1760960624713015
chr13	35509200	35510200	1.3598660795601452
chr13	35509300	35510300	0.9512527888426144
chr13	35509400	35510400	0.8239150732601047
chr13	35509500	35510500	0.7456998173930341
chr13	35509600	35510600	1.4672894183318377
chr13	35509700	35510700	1.7234209029370615
chr13	35509800	35510800	1.5875044203127733
chr13	35509900	35510900	1.4915114112411767
chr13	35510000	35511000	1.379457494167062
chr13	35510100	35511100	1.3103751766451743
chr13	35510500	35511500	0.8198519871614243
chr13	35510600	35511600	-0.5125269683189112
chr13	35510700	35511700	-1.458067847873742
chr13	35510800	35511800	-1.5458808578661585
chr13	35510900	35511900	-1.6805410075316594
chr13	35511000	35512000	-1.6965924244302293
chr13	35511100	35512100	-1.8637506863904751
chr13	35511200	35512200	-1.3909929803599208
chr13	35511300	35512300	-1.4602304930925385
chr13	35511400	35512400	-1.3543911099299395
chr13	35511500	35512500	-0.9364268832616852
chr13	35511600	35512600	-0.3632253610609958
chr13	35511700	35512700	-0.2938515685548984
chr13	35511800	35512800	0.21079194861200976
chr13	35511900	35512900	0.10247116928603367
chr13	35512000	35513000	-0.319284174647581
chr13	35512100	35513100	-0.684609747809948
chr13	35512200	35513200	-0.742054472577247
chr13	35513400	35514400	2.396308222525064
chr13	35513500	35514500	2.6493300727857885
chr13	35513600	35514600	2.211091177483385
chr13	35513700	35514700	2.4656727444844253
chr13	35513800	35514800	1.9367276557545856
chr13	35513900	35514900	1.79553037974819
chr13	35514000	35515000	1.376190335767517
chr13	35514100	35515100	1.1806700925267817
chr13	35514200	35515200	1.5110697182327306
chr13	35514300	35515300	1.3488998740559892
chr13	35514400	35515400	0.7743178554912414
chr13	35514500	35515500	0.2917602570989405
chr13	35514600	35515600	0.6113698778726561
chr13	35514700	35515700	0.3880886727618956
chr13	35514800	35515800	0.07906663575419537
chr13	35514900	35515900	-0.09482346006448772
chr13	35515000	35516000	-0.09620832797654785
chr13	35515100	35516100	-0.24200905502386724
chr13	35515200	35516200	-0.6306949593646423
chr13	35515300	35516300	-1.563510923073054
chr13	35515400	35516400	-1.7669071750916816
chr13	35515500	35516500	-1.6015645639279856
chr13	35515600	35516600	-1.4346806003892874
chr13	35515700	35516700	-1.1891883595272634
chr13	35515800	35516800	-0.9704699628515168
chr13	35515900	35516900	-0.006795335257359807
chr13	35516000	35517000	-0.07540906342862817
chr13	35516100	35517100	-0.7534502772800171
chr13	35516200	35517200	-0.9014151019776964
chr13	35516300	35517300	-0.3740885495673841
chr13	35516400	35517400	0.1850796977765128
chr13	35516500	35517500	0.5739335969063308
chr13	35516600	35517600	0.5266235547780851
chr13	35516700	35517700	0.4146803589549667
chr13	35516800	35517800	0.6059544489063424
chr13	35516900	35517900	0.20012762740561696
chr13	35517000	35518000	0.36681884968596434
chr13	35517100	35518100	0.06083156829607901
chr13	35517200	35518200	-0.13350855235087633
chr13	35517300	35518300	0.5702697261108741
chr13	35517400	35518400	0.5164395737243416
chr13	35517500	35518500	0.16324405781120674
chr13	35517600	35518600	0.4765183125163613
chr13	35517700	35518700	0.0787605831307302
chr13	35517800	35518800	-0.5230018815752755
chr13	35517900	35518900	-1.005821138980452
chr13	35518000	35519000	-0.6517849724246892
chr13	35518100	35519100	0.0997994003654646
chr13	35518200	35519200	0.6976335677782983
chr13	35518300	35519300	-0.040405491060593546
chr13	35518400	35519400	-0.4678712074424069
chr13	35518500	35519500	-0.6861025669659722
chr13	35518600	35519600	-1.7808763675731476
chr13	35518700	35519700	-1.392859493719055
chr13	35518800	35519800	-0.8635339023262708
chr13	35518900	35519900	0.019162973358546505
chr13	35519000	35520000	0.008702987426034913
chr13	35519100	35520100	0.14881319167778595
chr13	35519200	35520200	0.065094536016426
chr13	35519300	35520300	0.4420826521764608
chr13	35519400	35520400	0.8903734526790414
chr13	35519500	35520500	1.6539192968140966
chr13	35519600	35520600	2.8442848918709367
chr13	35519700	35520700	2.5851903954330733
chr13	35519800	35520800	2.929933899111956
chr13	35519900	35520900	2.170255053830447
chr13	35520000	35521000	1.9294276815698277
chr13	35520100	35521100	1.8055337336073407
chr13	35520200	35521200	1.3929828821644599
chr13	35520300	35521300	1.0610990461297587
chr13	35520400	35521400	0.6886267622938161
chr13	35520500	35521500	-0.10359586906140808
chr13	35520600	35521600	-0.5483586501866107
chr13	35520700	35521700	-0.02177965116107784
chr13	35520800	35521800	-0.4631431877313872
chr13	35520900	35521900	0.15436933125007524
chr13	35521000	35522000	-0.3145092142832757
chr13	35521100	35522100	-0.5562714485834467
chr13	35521200	35522200	-0.4647078942455109
chr13	35521300	35522300	-0.3030199112285046
chr13	35521400	35522400	0.07504299222193635
chr13	35522600	35523600	1.0042991382638533
chr13	35522700	35523700	0.9189769304743064
chr13	35522800	35523800	0.4751286192733196
chr13	35522900	35523900	0.5662736844329563
chr13	35523000	35524000	0.4543290168917528
chr13	35523100	35524100	0.04741625474094782
chr13	35523200	35524200	0.4036292650774026
chr13	35523300	35524300	0.3637414430985545
chr13	35523400	35524400	0.2809575367545269
chr13	35523500	35524500	-0.1803773410678013
chr13	35523600	35524600	-0.21415841918715905
chr13	35523700	35524700	0.11338469930698584
chr13	35523800	35524800	0.09671754593746264
chr13	35523900	35524900	-0.21249423425339967
chr13	35524000	35525000	-0.1766419458902279
chr13	35524100	35525100	0.732549667667215
chr13	35524200	35525200	0.680046140400455
chr13	35524300	35525300	0.9286437637367396
chr13	35524400	35525400	0.8273896339933771
chr13	35524500	35525500	1.2846071431286843
chr13	35524600	35525600	1.4658307490735378
chr13	35524700	35525700	1.0146000979997745
chr13	35524800	35525800	1.6546874971354026
chr13	35524900	35525900	1.7964766114320123
chr13	35525000	35526000	1.812273648050563
chr13	35525100	35526100	0.9897084530457316
chr13	35525200	35526200	1.1811147499204624
chr13	35525300	35526300	0.5391573293352868
chr13	35525400	35526400	0.2046717271083004
chr13	35525500	35526500	0.21155635168165704
chr13	35525600	35526600	-0.08793207501039503
chr13	35525700	35526700	0.3544790877693955
chr13	35525800	35526800	0.4414545203549216
chr13	35525900	35526900	0.6515077102178404
chr13	35526000	35527000	0.31230227806250743
chr13	35526100	35527100	0.7934799819585672
chr13	35526200	35527200	0.9636541970948794
chr13	35526300	35527300	1.4728453380962525
chr13	35526400	35527400	2.2789433069984
chr13	35526500	35527500	2.8066189454122874
chr13	35526600	35527600	2.8683408618034707
chr13	35526700	35527700	2.6876888372195427
chr13	35526800	35527800	2.848015848370532
chr13	35526900	35527900	3.3460749421113665
chr13	35527000	35528000	3.547745508493883
chr13	35527100	35528100	3.229341208312918
chr13	35527200	35528200	3.1837543339784125
chr13	35527300	35528300	3.0456642383111636
chr13	35527400	35528400	2.671655965015645
chr13	35527500	35528500	2.3104654688645656
chr13	35527600	35528600	2.462580939066795
chr13	35527700	35528700	2.4552475985717805
chr13	35527800	35528800	2.177347245827673
chr13	35527900	35528900	1.077139832591996
chr13	35528000	35529000	0.8533134160320138
chr13	35528100	35529100	0.7791447379808029
chr13	35528200	35529200	0.4566636077382117
chr13	35528300	35529300	0.8282636821274055
chr13	35528400	35529400	0.1794673168259348
chr13	35528500	35529500	-0.470835624509111
chr13	35528600	35529600	-0.6186940302172494
chr13	35528700	35529700	-0.8490913757109219
chr13	35528800	35529800	-1.0258794313264696
chr13	35528900	35529900	-0.4689657142352402
chr13	35529000	35530000	-0.24994003167930415
chr13	35529100	35530100	0.016650641050786622
chr13	35529200	35530200	0.3169656605122316
chr13	35529300	35530300	-0.191427354878924
chr13	35529400	35530400	0.5844154165895408
chr13	35529500	35530500	1.2033343935653378
chr13	35529600	35530600	1.3852365098242017
chr13	35529700	35530700	1.43219949646207
chr13	35529800	35530800	1.2848470649105204
chr13	35529900	35530900	0.3866705273494124
chr13	35530000	35531000	-0.41191514793334827
chr13	35530100	35531100	-0.4355769478428425
chr13	35530200	35531200	-0.07986839272437445
chr13	35530300	35531300	-0.01794492397449993
chr13	35530400	35531400	0.1595166885083655
chr13	35530500	35531500	0.23399367909874536
chr13	35530600	35531600	0.05477066307519566
chr13	35530700	35531700	-0.08548732520516879
chr13	35530800	35531800	-0.12520795314173602
chr13	35530900	35531900	0.14013443325323213
chr13	35531000	35532000	0.6972433902462907
chr13	35531100	35532100	0.1039934389786888
chr13	35531200	35532200	-0.23411318349553864
chr13	35531300	35532300	-0.37415108464382496
chr13	35531400	35532400	-0.5116883553205986
chr13	35531500	35532500	-0.3509874962664175
chr13	35531600	35532600	-0.2799730450029497
chr13	35531700	35532700	0.015171977455250243
chr13	35531800	35532800	0.7207302684780186
chr13	35531900	35532900	0.09962057795842433
chr13	35532000	35533000	0.4263386490123308
chr13	35532100	35533100	1.1951729783565457
chr13	35532200	35533200	0.8633843641366782
chr13	35532300	35533300	1.0185512240055592
chr13	35532400	35533400	0.4655822779222966
chr13	35532500	35533500	0.13172121131719544
chr13	35532600	35533600	0.12766243343906286
chr13	35532700	35533700	-0.08539657533654997
chr13	35532800	35533800	-0.6419892717830369
chr13	35532900	35533900	0.045255190183738615
chr13	35533000	35534000	-0.4122165894636026
chr13	35533100	35534100	-0.5898091354562646
chr13	35533200	35534200	-0.3667268931569244
chr13	35533300	35534300	-0.4463192903152254
chr13	35533400	35534400	-0.5641505352648051
chr13	35533500	35534500	-0.1944022768979067
chr13	35533600	35534600	0.11711379358195045
chr13	35533700	35534700	0.1815230289883132
chr13	35533800	35534800	0.17402332853375566
chr13	35533900	35534900	0.15795251009949254
chr13	35534000	35535000	0.18354114434602734
chr13	35534100	35535100	0.21818118626144145
chr13	35534200	35535200	0.04356748442292959
chr13	35534300	35535300	-0.4193306448810981
chr13	35534400	35535400	-0.023406515355634788
chr13	35534500	35535500	0.14356753737136208
chr13	35534600	35535600	-0.25292646606755625
chr13	35534700	35535700	-0.8125878353126137
chr13	35534800	35535800	-1.1949646512139258
chr13	35534900	35535900	-1.2812007961619658
chr13	35535000	35536000	-1.0150897849490899
chr13	35535100	35536100	-0.8472042726103446
chr13	35535200	35536200	-0.16018078126147872
chr13	35535300	35536300	0.2009235324949869
chr13	35535400	35536400	0.0552852740547919
chr13	35535500	35536500	-0.4649400668175047
chr13	35535600	35536600	0.17307658373627305
chr13	35535700	35536700	1.2640569684231575
chr13	35535800	35536800	1.7132627462117125
chr13	35535900	35536900	2.0045727159808613
chr13	35536000	35537000	1.8954010458319686
chr13	35536100	35537100	1.8831632397132319
chr13	35536200	35537200	1.540028659000548
chr13	35536300	35537300	1.5418699588221767
chr13	35536400	35537400	1.769917494601108
chr13	35536500	35537500	1.3754276300938515
chr13	35536600	35537600	0.8092152848066085
chr13	35536700	35537700	0.7837548040330251
chr13	35536800	35537800	0.4268614774651286
chr13	35536900	35537900	0.4367394315920316
chr13	35537000	35538000	0.8019770321355087
chr13	35537100	35538100	0.9486313704735138
chr13	35537200	35538200	1.2930949701167338
chr13	35537300	35538300	1.4382040218580423
chr13	35537400	35538400	1.621367000377114
chr13	35537500	35538500	2.2338777535045287
chr13	35537600	35538600	2.561221279095956
chr13	35537700	35538700	2.1976676589205693
chr13	35537800	35538800	2.7427713781250835
chr13	35537900	35538900	2.5094508253078045
chr13	35538000	35539000	2.637724353868322
chr13	35538100	35539100	2.49584358607356
chr13	35538200	35539200	1.4998558905558117
chr13	35538300	35539300	1.7366870171152584
chr13	35538400	35539400	1.6186197073175976
chr13	35538500	35539500	1.5500065877167768
chr13	35538600	35539600	1.4633062758227968
chr13	35538700	35539700	1.605703023293917
chr13	35538800	35539800	1.5133937752406257
chr13	35538900	35539900	1.6770992994317362
chr13	35540000	35541000	0.4031399602837452
chr13	35540100	35541100	0.8350148431295651
chr13	35540200	35541200	1.5725735323246908
chr13	35540300	35541300	1.5987905451043063
chr13	35540400	35541400	2.111900958978343
chr13	35540500	35541500	1.7748372866605984
chr13	35540600	35541600	1.2592380880667655
chr13	35540700	35541700	1.9066596240532008
chr13	35540800	35541800	2.9215678425348317
chr13	35540900	35541900	2.8555242905216627
chr13	35541500	35542500	2.795631247359716
chr13	35541600	35542600	2.142991286053244
chr13	35541700	35542700	1.6514114100988124
chr13	35541800	35542800	1.4195319419625183
chr13	35541900	35542900	0.9157063185343292
chr13	35542000	35543000	1.4812149601431355
chr13	35542100	35543100	1.4991882608783382
chr13	35542200	35543200	1.1020450863650475
chr13	35542300	35543300	0.3705749352777623
chr13	35542400	35543400	0.31205856756123523
chr13	35542500	35543500	-0.4879764670360246
chr13	35542600	35543600	-0.1265755304923268
chr13	35542700	35543700	-0.559591985780058
chr13	35542800	35543800	-0.7875304317067752
chr13	35542900	35543900	-0.20824765957157854
chr13	35543000	35544000	-0.960226862898125
chr13	35543100	35544100	-0.8604348525309862
chr13	35543200	35544200	-1.0929931679882479
chr13	35543300	35544300	-1.0405736552082716
chr13	35543400	35544400	-1.0799776907439425
chr13	35543500	35544500	-0.8294059384234811
chr13	35543600	35544600	-0.7546492867825584
chr13	35543700	35544700	0.08156870597082741
chr13	35543800	35544800	-0.11162265552076786
chr13	35543900	35544900	-0.8946721111275361
chr13	35544000	35545000	-0.8774521272273138
chr13	35544100	35545100	-1.4478811352569685
chr13	35544200	35545200	-1.0622852213742908
chr13	35544300	35545300	-0.2701770173917352
chr13	35544400	35545400	-0.4456899491955069
chr13	35544500	35545500	0.14950826976897427
chr13	35544600	35545600	0.0981180036222792
chr13	35544700	35545700	-0.35642214481344164
chr13	35544800	35545800	-0.7587503149603188
chr13	35544900	35545900	-0.2645047333007076
chr13	35545000	35546000	-0.06015994592374
chr13	35545100	35546100	0.4693549190628568
chr13	35545200	35546200	0.2106393295186688
chr13	35545300	35546300	-0.4553207372056168
chr13	35545400	35546400	0.2739104934872373
chr13	35546600	35547600	1.3383695172820511
chr13	35546700	35547700	1.6080673687935645
chr13	35546800	35547800	1.3654388014000038
chr13	35546900	35547900	2.187468497746167
chr13	35547000	35548000	1.971090411668654
chr13	35547100	35548100	1.771439019102459
chr13	35547200	35548200	1.566522181321293
chr13	35547300	35548300	1.096887975194139
chr13	35547400	35548400	1.1725193805435656
chr13	35547500	35548500	0.6544586769111208
chr13	35547600	35548600	0.08304680350411138
chr13	35547700	35548700	-0.3579160766340904
chr13	35547800	35548800	0.31862005048456393
chr13	35547900	35548900	-0.5323784125554167
chr13	35548000	35549000	-0.6422027962584408
chr13	35548100	35549100	-0.5151423356708389
chr13	35548200	35549200	-0.6920936717949389
chr13	35548300	35549300	-0.5146041988201958
chr13	35548400	35549400	-0.7379684748525313
chr13	35548500	35549500	-0.6438742525628722
chr13	35548600	35549600	0.8028198806971543
chr13	35548700	35549700	0.7575506487922188
chr13	35548800	35549800	0.66546530146411
chr13	35548900	35549900	0.2833763880960305
chr13	35549000	35550000	0.34816752854326766
chr13	35549100	35550100	0.1976420921097206
chr13	35549200	35550200	0.04591704988061982
chr13	35549300	35550300	0.3626322547851977
chr13	35549400	35550400	0.18467051546184948
chr13	35549500	35550500	0.4968041313939947
chr13	35549600	35550600	1.0568547565478423
chr13	35549700	35550700	0.9166621787107292
chr13	35549800	35550800	0.5770309103098682
chr13	35549900	35550900	0.8777841534046942
chr13	35550000	35551000	0.7656691032463163
chr13	35550100	35551100	1.0099509748608373
chr13	35550200	35551200	0.7864328450561334
chr13	35550300	35551300	0.8547277479036867
chr13	35550400	35551400	1.1703055153228905
chr13	35550500	35551500	0.6330423654726356
chr13	35550600	35551600	-0.20907833681747293
chr13	35550700	35551700	0.1108364378305808
chr13	35550800	35551800	0.1771350055048232
chr13	35550900	35551900	0.4358169020704644
chr13	35551000	35552000	0.9165781237661118
chr13	35551100	35552100	0.7870072053202241
chr13	35551200	35552200	0.5143734347195822
chr13	35551300	35552300	0.07079265087927783
chr13	35551400	35552400	-0.5594832403001258
chr13	35551500	35552500	-0.24804110043041314
chr13	35551600	35552600	-0.7494206790342536
chr13	35551700	35552700	-0.88861690239004
chr13	35551800	35552800	-1.0584816071355383
chr13	35551900	35552900	-0.911636633396968
chr13	35552000	35553000	-2.0590172323769638
chr13	35552100	35553100	-1.618716158557531
chr13	35552200	35553200	-0.7689481129537932
chr13	35552300	35553300	-0.9215723067905354
chr13	35552400	35553400	-0.5675034146595211
chr13	35552500	35553500	-0.6523045439515731
chr13	35552600	35553600	-0.5425482542504632
chr13	35552700	35553700	-0.6022194036238763
chr13	35552800	35553800	-0.3354466344941948
chr13	35552900	35553900	-0.8398405652555068
chr13	35553000	35554000	-0.5218824419706979
chr13	35553100	35554100	-0.4001586393482409
chr13	35553200	35554200	-0.019519817450851414
chr13	35553300	35554300	0.6095287002489894
chr13	35553400	35554400	0.6710663888988879
chr13	35553500	35554500	0.6736857825435213
chr13	35553600	35554600	1.186139376128272
chr13	35553700	35554700	1.2653383140942416
chr13	35553800	35554800	1.1317527492086723
chr13	35553900	35554900	1.3038328321025268
chr13	35554000	35555000	2.6097852491630245
chr13	35554100	35555100	2.7291943032458037
chr13	35554200	35555200	2.728455559011136
chr13	35554300	35555300	2.7919676274841327
chr13	35554400	35555400	2.6181782935253763
chr13	35554500	35555500	2.629336035223772
chr13	35554600	35555600	3.1560317489369467
chr13	35554700	35555700	2.956458995346196
chr13	35554800	35555800	3.1395527036022015
chr13	35554900	35555900	3.682525367782138
chr13	35555000	35556000	3.0717917872887277
chr13	35555100	35556100	2.035335300475706
chr13	35555200	35556200	1.6974399342423503
chr13	35555300	35556300	1.4201420133002192
chr13	35555400	35556400	1.4341603730107908
chr13	35555500	35556500	1.3362319606407362
chr13	35555600	35556600	0.5377725616725625
chr13	35555700	35556700	0.480613894024849
chr13	35555800	35556800	0.5319178576314589
chr13	35555900	35556900	0.4478070918739516
chr13	35556000	35557000	0.6795527349188499
chr13	35556100	35557100	0.8484599395341973
chr13	35556200	35557200	1.3561237722584094
chr13	35556300	35557300	0.9548567461138288
chr13	35556400	35557400	1.3895174571760922
chr13	35556500	35557500	1.4829958970618191
chr13	35556600	35557600	1.4708498821789031
chr13	35556700	35557700	0.8036944114122899
chr13	35556800	35557800	0.6434388490441739
chr13	35556900	35557900	0.2859230543853851
chr13	35557000	35558000	-0.04599003210493635
chr13	35557100	35558100	0.18825499117587552
chr13	35557200	35558200	-0.3603150203790603
chr13	35557300	35558300	-0.062107686025675984
chr13	35557400	35558400	-0.19332997127103568
chr13	35557500	35558500	-0.7143892201756509
chr13	35557600	35558600	-0.4804417459795093
chr13	35557700	35558700	0.01513247815509917
chr13	35557800	35558800	-0.965168701328015
chr13	35557900	35558900	-0.9358833059502726
chr13	35558000	35559000	-0.5886536229839362
chr13	35558100	35559100	-0.9493398680544818
chr13	35558200	35559200	-0.9840671940843831
chr13	35558300	35559300	-0.5357602501004974
chr13	35558400	35559400	-0.8277229891512489
chr13	35558500	35559500	-0.242939978334808
chr13	35558600	35559600	-0.6468910827898691
chr13	35558700	35559700	-0.2306791329366484
chr13	35558800	35559800	0.6361188028131701
chr13	35558900	35559900	0.8960884898711782
chr13	35560000	35561000	0.050430504147029515
chr13	35560100	35561100	0.4134207347077111
chr13	35560200	35561200	0.7722357554543505
chr13	35560300	35561300	0.5385888946765297
chr13	35560400	35561400	0.9821647876459922
chr13	35560500	35561500	1.06435212552433
chr13	35560600	35561600	0.75873349027476
chr13	35560700	35561700	0.3742412788984144
chr13	35560800	35561800	0.3162287155370889
chr13	35560900	35561900	0.785278128947104
chr13	35561000	35562000	-0.301495926756631
chr13	35561100	35562100	-0.1451755182105613
chr13	35561200	35562200	-0.35850879077640924
chr13	35561300	35562300	-0.3299110355729255
chr13	35561400	35562400	-0.28560721930140337
chr13	35561500	35562500	-0.34473597467890144
chr13	35561600	35562600	-0.3490317344399184
chr13	35561700	35562700	-0.5603255068720646
chr13	35561800	35562800	-0.2451547183151867
chr13	35561900	35562900	-1.4528526532874069
chr13	35562000	35563000	-1.086792605469199
chr13	35562100	35563100	-1.2240644673058716
chr13	35562200	35563200	-0.5182826160799072
chr13	35562300	35563300	-0.5579684477705319
chr13	35562400	35563400	-0.4503905826047298
chr13	35562500	35563500	-0.6201763222851773
chr13	35562600	35563600	-0.2932934966229217
chr13	35562700	35563700	-0.4606296563443538
chr13	35562800	35563800	-0.6040103957233395
chr13	35562900	35563900	0.08731725554651397
chr13	35563000	35564000	1.1830520705931438
chr13	35563100	35564100	0.4968339323690392
chr13	35563200	35564200	-0.09614400592995544
chr13	35563300	35564300	0.9915309050528254
chr13	35563400	35564400	1.3856852316748938
chr13	35563500	35564500	1.2172117186385123
chr13	35563600	35564600	1.1351561831459165
chr13	35563700	35564700	1.2066135001930678
chr13	35563800	35564800	1.4537981962761222
chr13	35563900	35564900	1.3544876448716838
chr13	35564000	35565000	1.3177468907309038
chr13	35564100	35565100	1.6581132448848417
chr13	35564200	35565200	1.49413839563101
chr13	35564300	35565300	1.083313782425953
chr13	35564400	35565400	0.5812882679560999
chr13	35564500	35565500	0.9380253880780368
chr13	35564600	35565600	1.2554089634787136
chr13	35564700	35565700	0.9200003917700068
chr13	35564800	35565800	0.4655661345519848
chr13	35564900	35565900	0.4899225307184844
chr13	35565000	35566000	-0.11096530895591519
chr13	35565100	35566100	0.018908361968365726
chr13	35565200	35566200	0.4971956450025784
chr13	35565300	35566300	1.0643653473660284
chr13	35565400	35566400	1.4562107651987743
chr13	35565500	35566500	1.7606321988357791
chr13	35565600	35566600	1.4149592088992904
chr13	35565700	35566700	1.6644229415853693
chr13	35565800	35566800	1.6442839455496985
chr13	35565900	35566900	1.4536803604140285
chr13	35566000	35567000	2.8642106783350263
chr13	35566100	35567100	2.9544776640097408
chr13	35566200	35567200	2.4624336250027548
chr13	35566300	35567300	1.4417543256917846
chr13	35566400	35567400	1.2356855935813555
chr13	35566500	35567500	0.6450756490173948
chr13	35566600	35567600	0.6323771026594291
chr13	35566700	35567700	0.4306472298820455
chr13	35566800	35567800	0.13771866712023806
chr13	35566900	35567900	0.40294942310049603
chr13	35567000	35568000	-0.194636236021831
chr13	35567100	35568100	-0.8526643265831814
chr13	35567200	35568200	-0.6445467531332589
chr13	35567300	35568300	0.15327773653233787
chr13	35567400	35568400	-0.3152374263419588
chr13	35567500	35568500	0.08012675765131698
chr13	35567600	35568600	0.1517114964161164
chr13	35567700	35568700	0.4126885006887644
chr13	35567800	35568800	0.7336125389795323
chr13	35567900	35568900	0.22131912045883054
chr13	35568000	35569000	-0.0213490088473089
chr13	35568100	35569100	0.3649005999769296
chr13	35568200	35569200	-0.356176190098386
chr13	35568300	35569300	-0.5253915371784503
chr13	35568400	35569400	-0.7392935877628738
chr13	35568500	35569500	-0.9642185581253188
chr13	35568600	35569600	-0.9493102319663153
chr13	35568700	35569700	-1.0107623456120252
chr13	35568800	35569800	-1.2522286589486806
chr13	35568900	35569900	-0.5742230627237926
chr13	35569000	35570000	-0.5656847846302687
chr13	35569100	35570100	-0.05735430412195008
chr13	35569200	35570200	0.6523422947357453
chr13	35569300	35570300	0.4825507327977914
chr13	35569400	35570400	1.1594444964768509
chr13	35569500	35570500	1.1016482301494297
chr13	35569600	35570600	1.5237059375040023
chr13	35569700	35570700	1.839883238296653
chr13	35569800	35570800	2.1669781175379774
chr13	35569900	35570900	1.7558616054556324
chr13	35570000	35571000	1.1138029197634938
chr13	35570100	35571100	0.3903385996287544
chr13	35570200	35571200	0.2461325541091031
chr13	35570300	35571300	0.1902978036630409
chr13	35570400	35571400	0.13836750625838226
chr13	35570500	35571500	0.0917168990649785
chr13	35570600	35571600	-0.11351388587280466
chr13	35570700	35571700	-0.6513040944488144
chr13	35571200	35572200	-1.099734778981511
chr13	35571300	35572300	-1.0664093471083207
chr13	35571400	35572400	-1.0779468166335084
chr13	35571500	35572500	-1.0528628155130602
chr13	35571600	35572600	-1.0083263145804728
chr13	35571700	35572700	-0.7115118152252639
chr13	35571800	35572800	-0.27344934625099365
chr13	35571900	35572900	-0.19170815201865574
chr13	35572000	35573000	-0.9905419370023023
chr13	35572100	35573100	-0.4356909493152923
chr13	35572200	35573200	0.2533245629439734
chr13	35572300	35573300	-0.2640996152847572
chr13	35572400	35573400	-0.4699060170963698
chr13	35572500	35573500	-0.3312844707103677
chr13	35572600	35573600	-0.30399434424167376
chr13	35572700	35573700	-0.7923769440449171
chr13	35572800	35573800	-1.1553289086232983
chr13	35572900	35573900	-0.8624008260577922
chr13	35573000	35574000	-0.09961798015225241
chr13	35573100	35574100	0.1101001603619425
chr13	35573200	35574200	-0.6398860976663149
chr13	35573300	35574300	0.02580539128954568
chr13	35574500	35575500	0.5510303212994626
chr13	35574700	35575700	1.122848049362344
chr13	35574800	35575800	1.35428288777749
chr13	35574900	35575900	0.9814417126545216
chr13	35575000	35576000	0.6328768761073431
chr13	35575100	35576100	0.39111345070909176
chr13	35575200	35576200	0.5400074147213193
chr13	35575300	35576300	-0.05030422368373233
chr13	35575400	35576400	0.10955055560437736
chr13	35575500	35576500	0.3695666975317898
chr13	35575600	35576600	0.475541412920411
chr13	35575700	35576700	-0.08173747500039485
chr13	35575800	35576800	-0.773393198981823
chr13	35575900	35576900	0.013491915103076287
chr13	35576200	35577200	0.4593107251583893
chr13	35576300	35577300	0.4383712258395084
chr13	35576400	35577400	0.09357206500631217
chr13	35576500	35577500	-0.3726712049555396
chr13	35576600	35577600	-1.3812307210349857
chr13	35576700	35577700	-1.1876291489617017
chr13	35576800	35577800	-1.1752633639239032
chr13	35576900	35577900	-1.303846060791087
chr13	35577000	35578000	-1.3789012113847252
chr13	35577100	35578100	-1.9981037399331576
chr13	35577200	35578200	-2.107169453107088
chr13	35577300	35578300	-2.23578440609528
chr13	35577400	35578400	-1.2125335766527932
chr13	35577500	35578500	-0.3287903691064446
chr13	35577600	35578600	0.6671190046921179
chr13	35577700	35578700	0.5977236500988775
chr13	35577800	35578800	0.6789034317266116
chr13	35577900	35578900	0.7919650883435547
chr13	35578000	35579000	0.6441651577789027
chr13	35578100	35579100	0.17950539978319036
chr13	35578200	35579200	0.5373748203464379
chr13	35578300	35579300	0.4683558958997319
chr13	35578400	35579400	-0.4898874834827098
chr13	35578500	35579500	-1.0252809092219295
chr13	35578600	35579600	-1.6182730068443474
chr13	35578700	35579700	-1.7097911505580403
chr13	35578800	35579800	-1.312530983086421
chr13	35578900	35579900	-1.6185647309406366
chr13	35579000	35580000	-1.8327298294741379
chr13	35579100	35580100	-0.9064377922032592
chr13	35579200	35580200	-1.0556731114124338
chr13	35579300	35580300	-1.0844469673482846
chr13	35579400	35580400	-0.5798270815413277
chr13	35580200	35581200	0.3155263400983078
chr13	35580300	35581300	0.3425245574694624
chr13	35580400	35581400	0.4042088050181363
chr13	35580500	35581500	0.4161828608201909
chr13	35580600	35581600	0.4292700588154011
chr13	35580700	35581700	0.4889861654191363
chr13	35581900	35582900	-0.16009556461800067
chr13	35582000	35583000	-0.09477775750065187
chr13	35582100	35583100	-0.34892607827058275
chr13	35582200	35583200	-0.2225847445559495
chr13	35582300	35583300	0.4801631517498373
chr13	35582400	35583400	0.22621152499063946
chr13	35582500	35583500	0.8293594978268409
chr13	35582600	35583600	1.2580133791278167
chr13	35582700	35583700	1.1856088894091523
chr13	35582800	35583800	1.3158167744355018
chr13	35582900	35583900	0.7085558023761446
chr13	35583000	35584000	1.5544802922049963
chr13	35583100	35584100	2.3954005389277206
chr13	35583200	35584200	2.05502198671049
chr13	35583300	35584300	1.5271685935769908
chr13	35585200	35586200	-0.7237573292390912
chr13	35585300	35586300	-0.9023990736903216
chr13	35585400	35586400	-0.5469856099725176
chr13	35585500	35586500	-0.4088506822352077
chr13	35585600	35586600	-0.4001590909398716
chr13	35585700	35586700	-0.10655631192390468
chr13	35585800	35586800	-0.5552260360613354
chr13	35585900	35586900	-0.3365589473328687
chr13	35586000	35587000	-0.13130503454170386
chr13	35586100	35587100	-0.22383665301531305
chr13	35586200	35587200	0.15350194763014674
chr13	35586300	35587300	0.3170711720891907
chr13	35586400	35587400	-0.3589253602185883
chr13	35586500	35587500	-0.9293864569034159
chr13	35586600	35587600	-0.5997809661656888
chr13	35586700	35587700	-0.5540514096363274
chr13	35586800	35587800	-0.2863555472224785
chr13	35586900	35587900	-0.8524742942145641
chr13	35587000	35588000	-1.0655151633825741
chr13	35587100	35588100	-0.218647483316828
chr13	35587200	35588200	0.2520126344026987
chr13	35587300	35588300	0.2320357008955135
chr13	35587400	35588400	0.7057173091755472
chr13	35587500	35588500	0.07297966368656753
chr13	35587600	35588600	0.03348888420385188
chr13	35587700	35588700	-0.3894462831012182
chr13	35587800	35588800	-0.21494798890081432
chr13	35587900	35588900	0.3402109101094578
chr13	35588000	35589000	0.32247689516208566
chr13	35588100	35589100	0.29739668522780444
chr13	35588200	35589200	-0.18080048525072728
chr13	35588300	35589300	0.3162109894530217
chr13	35588400	35589400	0.2575654498001067
chr13	35588500	35589500	1.5508408343150688
chr13	35588600	35589600	1.4415341690501595
chr13	35588700	35589700	2.121064939660228
chr13	35588800	35589800	2.1360534626158056
chr13	35588900	35589900	1.521717872697681
chr13	35589000	35590000	1.8234093687571595
chr13	35589100	35590100	1.8071889401389272
chr13	35589200	35590200	1.6064940979805944
chr13	35589300	35590300	1.3541098955905433
chr13	35589400	35590400	1.5002540523968932
chr13	35589500	35590500	1.1521786043853912
chr13	35589600	35590600	1.0186287773248577
chr13	35589700	35590700	0.5388763617237952
chr13	35589800	35590800	-0.13485978379960184
chr13	35589900	35590900	0.3151984505226566
chr13	35590000	35591000	0.15162858753693853
chr13	35590100	35591100	0.07114879946255903
chr13	35590200	35591200	0.5653814707689298
chr13	35590300	35591300	0.2969147781571463
chr13	35590400	35591400	-0.3819887868710211
chr13	35590500	35591500	-0.4738081573190069
chr13	35590600	35591600	-0.4105335685285556
chr13	35590700	35591700	-0.09890688685055588
chr13	35590800	35591800	0.9456080535095148
chr13	35590900	35591900	1.2031445869438246
chr13	35591000	35592000	1.073200780328669
chr13	35591100	35592100	0.8487861032978798
chr13	35591200	35592200	0.8905960325044097
chr13	35591300	35592300	1.2480223221481592
chr13	35591400	35592400	1.580133850809792
chr13	35591500	35592500	1.8501039466053484
chr13	35591600	35592600	2.3027258813996467
chr13	35591700	35592700	2.567146479748221
chr13	35591800	35592800	1.8888323051244464
chr13	35591900	35592900	1.3235436785960382
chr13	35592000	35593000	1.3717152235034604
chr13	35592100	35593100	1.4948565821132878
chr13	35592200	35593200	1.9026761541102648
chr13	35592300	35593300	1.7574232908026868
chr13	35592400	35593400	2.6041261626433903
chr13	35592500	35593500	2.7394181277912444
chr13	35592600	35593600	2.5230685197673206
chr13	35592700	35593700	2.1942410395039933
chr13	35592800	35593800	2.9351803106925254
chr13	35592900	35593900	3.3868161903079064
chr13	35593000	35594000	3.27625595999237
chr13	35593100	35594100	3.0301590491993
chr13	35593200	35594200	2.4706611100539813
chr13	35593300	35594300	2.463996891417628
chr13	35593400	35594400	1.6846689465653413
chr13	35593500	35594500	1.5930637685598874
chr13	35593600	35594600	1.843578776907952
chr13	35593700	35594700	1.6895854701577049
chr13	35593800	35594800	0.8147779878256054
chr13	35593900	35594900	0.7603642407266795
chr13	35594000	35595000	0.6762180514321977
chr13	35594100	35595100	0.7689143602185735
chr13	35594200	35595200	0.6862905619286355
chr13	35594300	35595300	0.5560598058512681
chr13	35594400	35595400	0.3145698995772175
chr13	35594500	35595500	-0.2500842326906613
chr13	35594600	35595600	-0.7543547137685183
chr13	35594700	35595700	-0.8938895555290766
chr13	35594800	35595800	-0.2841833939403487
chr13	35594900	35595900	-0.9982270477795994
chr13	35595000	35596000	-1.1620998696559646
chr13	35595100	35596100	-0.04180299693000477
chr13	35595200	35596200	0.3593260764510673
chr13	35595300	35596300	0.3669965685562768
chr13	35595400	35596400	0.20324214642371768
chr13	35595500	35596500	1.0207335090781484
chr13	35595600	35596600	1.3183867065177763
chr13	35595700	35596700	1.3185169025085142
chr13	35595800	35596800	1.6183864621360105
chr13	35595900	35596900	2.517590860488703
chr13	35596000	35597000	2.0289135650506354
chr13	35596100	35597100	1.218637056601908
chr13	35596200	35597200	0.669208023633864
chr13	35596300	35597300	0.5621495429979823
chr13	35596400	35597400	1.2544179441487422
chr13	35596500	35597500	0.7056906702711534
chr13	35596600	35597600	0.581799767742836
chr13	35596700	35597700	0.5087382151904634
chr13	35596800	35597800	0.18601064537872955
chr13	35596900	35597900	-0.7894441925883949
chr13	35597000	35598000	0.5707369940469683
chr13	35597100	35598100	0.4894680707624805
chr13	35597200	35598200	0.5724737289572158
chr13	35597300	35598300	0.6274942567938838
chr13	35597400	35598400	0.3607817631180155
chr13	35597500	35598500	0.40133273928480656
chr13	35597600	35598600	0.2572069807116973
chr13	35597700	35598700	0.3956289244457393
chr13	35598200	35599200	-0.7796708110251348
chr13	35598300	35599300	-0.5496808673309209
chr13	35598400	35599400	-0.5942009210144914
chr13	35598500	35599500	-0.5960755407837964
chr13	35598600	35599600	-0.6009779375366848
chr13	35598700	35599700	-0.5797402146947764
chr13	35598800	35599800	-0.8200408248939145
chr13	35599500	35600500	0.1609156615008507
chr13	35599600	35600600	-0.05076263094831023
chr13	35599700	35600700	0.5762240671545615
chr13	35599800	35600800	1.00825791360224
chr13	35599900	35600900	1.4408715555506388
chr13	35600000	35601000	1.4536038566727916
chr13	35600100	35601100	1.1909312964645042
chr13	35600200	35601200	1.0921648777907158
chr13	35600300	35601300	1.2776291110120508
chr13	35600400	35601400	1.466325429152604
chr13	35600500	35601500	1.872524984957084
chr13	35600600	35601600	1.787160199003618
chr13	35601800	35602800	-0.2564441293506424
chr13	35601900	35602900	-0.2798583715439809
chr13	35602000	35603000	0.06039717388297775
chr13	35602100	35603100	0.43590993240578996
chr13	35602200	35603200	-0.19327682746254046
chr13	35602300	35603300	-0.4941244440327216
chr13	35602400	35603400	-0.42054084841050055
chr13	35602500	35603500	-0.5719243780368315
chr13	35602600	35603600	-0.35320970066067003
chr13	35602700	35603700	-0.6924159056851502
chr13	35602800	35603800	-1.0316238306980638
chr13	35602900	35603900	-0.3142214995012085
chr13	35603000	35604000	-1.153245670431535
chr13	35603100	35604100	-0.8104304560329958
chr13	35603200	35604200	-1.2791990605748065
chr13	35603300	35604300	-0.5884202564270888
chr13	35603400	35604400	-0.2362276892309844
chr13	35603500	35604500	0.1907681762181479
chr13	35603600	35604600	0.04645833669391981
chr13	35603700	35604700	0.1351936792788264
chr13	35603800	35604800	0.14812011807985592
chr13	35603900	35604900	-0.5663965613155172
chr13	35604000	35605000	0.39658717861174353
chr13	35604100	35605100	0.4644978903939809
chr13	35604200	35605200	0.8769321279756459
chr13	35604300	35605300	0.6114372367379056
chr13	35604400	35605400	0.6846888310411471
chr13	35604500	35605500	0.5064967091369861
chr13	35604600	35605600	0.4357131870355064
chr13	35604700	35605700	0.234601237437096
chr13	35604800	35605800	0.3078509178205804
chr13	35604900	35605900	0.6950714938052481
chr13	35605000	35606000	0.08063184271537312
chr13	35605100	35606100	-0.1630802982087569
chr13	35605200	35606200	0.38885702603585015
chr13	35605300	35606300	0.9695358165983002
chr13	35605400	35606400	0.08703075783205051
chr13	35605500	35606500	0.587242630799867
chr13	35605600	35606600	1.8262206983510485
chr13	35605700	35606700	1.7860095767290354
chr13	35605800	35606800	1.6912156712523885
chr13	35605900	35606900	1.1464111273949822
chr13	35606000	35607000	1.7362741299517443
chr13	35606100	35607100	1.7066668408908785
chr13	35606200	35607200	1.2286487712432348
chr13	35606300	35607300	1.177785894279209
chr13	35606400	35607400	1.3729369378434988
chr13	35606500	35607500	0.8960874594513335
chr13	35606600	35607600	0.5239284774157997
chr13	35606700	35607700	0.8236722288320427
chr13	35606800	35607800	0.7321514736853991
chr13	35606900	35607900	1.187454996227324
chr13	35607000	35608000	0.9067523350675561
chr13	35607100	35608100	0.3582151754516883
chr13	35607200	35608200	0.12941398827274048
chr13	35607300	35608300	-0.11180240837494096
chr13	35607400	35608400	-0.4132677792373751
chr13	35607500	35608500	-0.5091179120932057
chr13	35607600	35608600	-1.1898344104152123
chr13	35607700	35608700	-1.8107484738992157
chr13	35607800	35608800	-1.8414060435484103
chr13	35607900	35608900	-1.7859967197490618
chr13	35608000	35609000	-2.095331514004988
chr13	35608100	35609100	-1.5084722029625408
chr13	35608200	35609200	-1.4371600822951551
chr13	35608300	35609300	-1.1569201232565214
chr13	35608400	35609400	-0.6384817950143881
chr13	35608500	35609500	0.3681134983595754
chr13	35608600	35609600	0.6514080630498577
chr13	35608700	35609700	1.038066628646305
chr13	35608800	35609800	0.8961313674465723
chr13	35608900	35609900	0.8784557091711206
chr13	35609000	35610000	0.9877750045788226
chr13	35609100	35610100	0.9774859907554834
chr13	35609200	35610200	1.6107740223697
chr13	35609300	35610300	1.028157313894034
chr13	35609400	35610400	1.3064195071179434
chr13	35609500	35610500	0.15928467126740062
chr13	35609600	35610600	-0.1318983967879514
chr13	35609700	35610700	-0.4225659320899727
chr13	35609800	35610800	0.06509036161114751
chr13	35609900	35610900	-0.7170195398596909
chr13	35610000	35611000	-0.9093542159620126
chr13	35610100	35611100	-0.4897203685857601
chr13	35610200	35611200	-0.7958364930024527
chr13	35610300	35611300	-0.3275505660607527
chr13	35610400	35611400	-0.7891228633033783
chr13	35610500	35611500	-0.34025886352223783
chr13	35610600	35611600	0.11149239866239533
chr13	35610700	35611700	0.30366274240727303
chr13	35610800	35611800	-0.3139984481584433
chr13	35610900	35611900	-0.4648507263533367
chr13	35611000	35612000	-0.668068399126215
chr13	35611100	35612100	-0.30534716875508394
chr13	35611200	35612200	-0.4827182839172232
chr13	35611300	35612300	-0.2307645207289771
chr13	35611400	35612400	-0.2969126571710757
chr13	35611500	35612500	-0.04280450966717654
chr13	35611600	35612600	0.2533209620935811
chr13	35611700	35612700	-0.0011823753370257756
chr13	35611800	35612800	0.31038702535111445
chr13	35611900	35612900	1.331774819859448
chr13	35612000	35613000	1.6925592591883487
chr13	35612100	35613100	1.2385661083923638
chr13	35612200	35613200	1.3005926722225578
chr13	35612300	35613300	1.0010854952581094
chr13	35612400	35613400	1.2777342795634998
chr13	35612500	35613500	0.5024929173475595
chr13	35612600	35613600	-0.18414858317154145
chr13	35612700	35613700	-0.3445179058466629
chr13	35612800	35613800	-0.2514510125941592
chr13	35612900	35613900	-0.7838532748547588
chr13	35613000	35614000	-0.40045238865035004
chr13	35613100	35614100	-0.7652676720341594
chr13	35613200	35614200	-0.2117670371847833
chr13	35613300	35614300	0.1023718621591716
chr13	35613400	35614400	-0.1980382740993747
chr13	35613500	35614500	0.19117368008912733
chr13	35613600	35614600	0.705498137772691
chr13	35613700	35614700	1.1021750945844428
chr13	35613800	35614800	0.8037073177206177
chr13	35613900	35614900	0.8320699421563007
chr13	35614000	35615000	0.3014554736118659
chr13	35614100	35615100	0.6603155956611527
chr13	35615200	35616200	1.7367319470340157
chr13	35615300	35616300	1.6031950523013339
chr13	35615400	35616400	0.9688965672420644
chr13	35615500	35616500	0.2620420252639204
chr13	35615600	35616600	0.2158189665163861
chr13	35615700	35616700	1.0170456321637291
chr13	35615800	35616800	0.8576917088984227
chr13	35615900	35616900	0.2674328512742128
chr13	35616000	35617000	-0.07178233437289826
chr13	35616100	35617100	0.036922173515687995
chr13	35616200	35617200	-0.5772383396975159
chr13	35616300	35617300	-0.3804268351610677
chr13	35617600	35618600	0.2715296521824564
chr13	35617700	35618700	0.3279744211011171
chr13	35617800	35618800	1.3360287393939394
chr13	35619300	35620300	-0.09771153279012933
chr13	35619400	35620400	0.3359850881891909
chr13	35619500	35620500	0.5037398462670043
chr13	35619600	35620600	0.1917423734458324
chr13	35619700	35620700	-0.16545337372316096
chr13	35619800	35620800	-0.19658693392950025
chr13	35619900	35620900	-0.07512268440779765
chr13	35620000	35621000	-0.3948575571765473
chr13	35620100	35621100	-0.2842651066643826
chr13	35620200	35621200	-0.31556641978927824
chr13	35620300	35621300	-0.23705497737444275
chr13	35620400	35621400	-0.3899312498236345
chr13	35620500	35621500	-0.02595975339761368
chr13	35620600	35621600	0.2355586884910801
chr13	35620700	35621700	0.7150971808870475
chr13	35620800	35621800	0.3769026080339644
chr13	35620900	35621900	-0.3235144658781373
chr13	35621000	35622000	-0.15401411819898067
chr13	35621100	35622100	-0.015398138808199763
chr13	35621200	35622200	0.05085163380423577
chr13	35621300	35622300	0.4363972108050284
chr13	35621400	35622400	0.8822529348114229
chr13	35621500	35622500	0.6801901140913886
chr13	35621600	35622600	0.5906820755276436
chr13	35621700	35622700	0.58158009992392
chr13	35621800	35622800	1.2953989915928201
chr13	35621900	35622900	2.109888276154865
chr13	35622000	35623000	2.4189966705893706
chr13	35622100	35623100	2.3058560369391503
chr13	35622200	35623200	2.120871641840458
chr13	35622300	35623300	1.9591100651654525
chr13	35622400	35623400	0.8598761577956447
chr13	35622500	35623500	0.3924125743559245
chr13	35622600	35623600	0.22987687151302835
chr13	35622700	35623700	0.14562184584717158
chr13	35622800	35623800	-0.021742462120801897
chr13	35622900	35623900	-0.4676770217005195
chr13	35623000	35624000	-0.5895136977215734
chr13	35623100	35624100	-0.1016436680939216
chr13	35623200	35624200	0.4346020327978642
chr13	35623300	35624300	0.11091458072199706
chr13	35623400	35624400	0.1816240189573014
chr13	35623500	35624500	0.4352313182918402
chr13	35623600	35624600	0.9339449497411016
chr13	35623700	35624700	0.9661760521395568
chr13	35623800	35624800	1.0438293859537235
chr13	35623900	35624900	1.1910368522649304
chr13	35624000	35625000	0.9395915235995278
chr13	35624100	35625100	0.2761201437809093
chr13	35624200	35625200	-0.31222754822527743
chr13	35624300	35625300	-0.20670627199972788
chr13	35624400	35625400	-0.06892582006194736
chr13	35624500	35625500	-0.2784611584758889
chr13	35624600	35625600	0.19753779621840545
chr13	35624700	35625700	-0.17917423656921916
chr13	35624800	35625800	-0.6111192206076098
chr13	35624900	35625900	-0.28172835509211913
chr13	35625000	35626000	0.4425527937780071
chr13	35625100	35626100	0.346195452400614
chr13	35625200	35626200	0.5457645336242829
chr13	35625300	35626300	1.2120397512961396
chr13	35625400	35626400	1.2304263444132333
chr13	35625500	35626500	1.4934561029530813
chr13	35625600	35626600	1.217952689326711
chr13	35625700	35626700	1.595886812161488
chr13	35625800	35626800	1.8080281405289944
chr13	35625900	35626900	1.6049850974031499
chr13	35626000	35627000	1.10063634756084
chr13	35626100	35627100	1.3499223184915548
chr13	35626200	35627200	1.4030759086311304
chr13	35626300	35627300	0.6513178335234171
chr13	35626400	35627400	0.6987255706805519
chr13	35626500	35627500	0.3897689425400983
chr13	35626600	35627600	-0.18605782026551773
chr13	35626700	35627700	-0.3429339084943203
chr13	35626800	35627800	-0.9184968563811806
chr13	35626900	35627900	-0.6684041027584995
chr13	35627000	35628000	-0.49771051955036866
chr13	35627100	35628100	-0.2419980841744353
chr13	35627200	35628200	0.4378616969990827
chr13	35627300	35628300	0.2829788695991154
chr13	35627400	35628400	0.5750916716107211
chr13	35627500	35628500	0.6893129943154631
chr13	35627600	35628600	0.7512040818894592
chr13	35627700	35628700	0.8434003777561407
chr13	35627800	35628800	1.7876968129981992
chr13	35627900	35628900	1.36152746983004
chr13	35628000	35629000	1.066654350805579
chr13	35628100	35629100	0.935852790809482
chr13	35628200	35629200	0.032263314234400264
chr13	35628300	35629300	0.4274105448521205
chr13	35628400	35629400	0.4421280308090396
chr13	35628500	35629500	1.1107885929124823
chr13	35628600	35629600	1.3239280188934814
chr13	35628700	35629700	1.0700105276880192
chr13	35628800	35629800	0.5410623136604937
chr13	35628900	35629900	0.7526200388585855
chr13	35629000	35630000	1.405798688822908
chr13	35629100	35630100	1.8677261528273668
chr13	35629200	35630200	2.1469821776168687
chr13	35629300	35630300	2.243888502504272
chr13	35629400	35630400	1.8656799465015697
chr13	35629500	35630500	0.9786243236884704
chr13	35629600	35630600	0.750005054601662
chr13	35629700	35630700	1.000144980233349
chr13	35629800	35630800	1.8050824185809282
chr13	35629900	35630900	1.0702460337137418
chr13	35630000	35631000	0.4303116548719748
chr13	35630100	35631100	0.3436060916759244
chr13	35630200	35631200	0.3687426332698536
chr13	35630300	35631300	-0.1477448924892966
chr13	35630400	35631400	0.4828254679513059
chr13	35630500	35631500	0.4933428041371379
chr13	35630600	35631600	0.5472685820151877
chr13	35630700	35631700	0.7153619473314535
chr13	35630800	35631800	0.4969380059728099
chr13	35630900	35631900	1.5161215200736455
chr13	35631700	35632700	2.6239399582436898
chr13	35631800	35632800	2.188232665759574
chr13	35631900	35632900	1.9990882409802304
chr13	35632000	35633000	1.713275518941639
chr13	35633100	35634100	-0.2654715773044599
chr13	35633200	35634200	-0.5140167479089319
chr13	35633300	35634300	-0.39127385533747183
chr13	35633400	35634400	-0.4347194468945649
chr13	35633500	35634500	-0.4823299528106096
chr13	35633600	35634600	-0.2593534986601295
chr13	35633700	35634700	0.1819369875477694
chr13	35633800	35634800	0.8649178812550594
chr13	35633900	35634900	1.3710281276115903
chr13	35634000	35635000	0.888854124999076
chr13	35634100	35635100	0.9085627415348859
chr13	35634200	35635200	0.5829903958171151
chr13	35634300	35635300	0.4830162625008742
chr13	35634400	35635400	0.8767720881452351
chr13	35634500	35635500	0.8686116816771691
chr13	35634600	35635600	0.8413555548807751
chr13	35634700	35635700	0.5987599935758384
chr13	35634800	35635800	0.5232232287397839
chr13	35634900	35635900	1.0182801195852087
chr13	35635000	35636000	1.1108720493694737
chr13	35635100	35636100	1.1554681491566106
chr13	35635200	35636200	1.7292092332354432
chr13	35635300	35636300	1.6508448981978951
chr13	35635400	35636400	1.4638068534995985
chr13	35635500	35636500	1.4498549160366845
chr13	35635600	35636600	1.0098454393774827
chr13	35635700	35636700	0.9375917828170708
chr13	35635800	35636800	0.6466159278367859
chr13	35635900	35636900	1.0170216195393469
chr13	35636000	35637000	1.3298156539995
chr13	35636100	35637100	1.5381840692910274
chr13	35636200	35637200	1.4712722940644594
chr13	35636300	35637300	1.8639383846981168
chr13	35636400	35637400	1.6752134263263054
chr13	35636500	35637500	2.092507840479223
chr13	35636600	35637600	2.687988834084027
chr13	35636700	35637700	3.0326890725334112
chr13	35636800	35637800	3.3795922805021137
chr13	35636900	35637900	2.7373542249924965
chr13	35637000	35638000	2.6185125328669945
chr13	35637100	35638100	1.7647089580042854
chr13	35637200	35638200	1.5503903828534442
chr13	35637300	35638300	1.0497697203678031
chr13	35637400	35638400	1.1499243057742785
chr13	35637500	35638500	0.5569392824542474
chr13	35637600	35638600	0.44179737806639857
chr13	35637700	35638700	0.2844015596955139
chr13	35637800	35638800	0.11950492010009965
chr13	35637900	35638900	0.35091519261454623
chr13	35638000	35639000	0.5097034212393536
chr13	35638100	35639100	1.7904230042574836
chr13	35638200	35639200	2.235378616987369
chr13	35638300	35639300	2.4674757162453256
chr13	35638400	35639400	2.4061675277143872
chr13	35638500	35639500	3.012843740435814
chr13	35638600	35639600	2.3162709538430577
chr13	35638700	35639700	2.0612899592050864
chr13	35638800	35639800	1.302430059030043
chr13	35638900	35639900	1.0539428654297565
chr13	35640000	35641000	-1.3194810032212412
chr13	35640100	35641100	-1.311209308699848
chr13	35640200	35641200	-1.6776034848389818
chr13	35640300	35641300	-1.0024631615631014
chr13	35640400	35641400	-0.8239117684012993
chr13	35640500	35641500	-0.4164105645880195
chr13	35640600	35641600	-0.7962144788078914
chr13	35640700	35641700	-1.0331025954646658
chr13	35640800	35641800	-1.1096402517994637
chr13	35640900	35641900	-0.6339537105841281
chr13	35641000	35642000	-0.24409951756308815
chr13	35641100	35642100	-0.5663933000784797
chr13	35641200	35642200	-0.19832610642277285
chr13	35641300	35642300	-0.03180656497497912
chr13	35641400	35642400	-0.4855626933877589
chr13	35641500	35642500	-0.4422194321823702
chr13	35641600	35642600	0.248588881598441
chr13	35641700	35642700	0.5588039768042782
chr13	35641800	35642800	0.8925787367239745
chr13	35641900	35642900	1.3422120517724967
chr13	35642000	35643000	0.999469324940723
chr13	35642100	35643100	1.6505484583063033
chr13	35642200	35643200	1.8381756543507977
chr13	35642700	35643700	0.936191985401368
chr13	35642800	35643800	1.4266165940106363
chr13	35642900	35643900	1.08486098424062
chr13	35643000	35644000	1.1780973491098203
chr13	35643100	35644100	1.1710483997196441
chr13	35643200	35644200	1.4435364853706534
chr13	35643300	35644300	1.105314997870438
chr13	35643400	35644400	0.9039382979456616
chr13	35643500	35644500	0.9807316857266916
chr13	35643600	35644600	1.334162744828645
chr13	35643700	35644700	1.8709145366158888
chr13	35643800	35644800	1.5099386583046142
chr13	35643900	35644900	1.2915705923709573
chr13	35644000	35645000	1.0384206363715043
chr13	35644100	35645100	0.5359074011140555
chr13	35644200	35645200	0.4155402237370783
chr13	35644300	35645300	0.3641923380789223
chr13	35644400	35645400	0.2361669521708941
chr13	35644500	35645500	-0.11469798815028495
chr13	35644600	35645600	-0.7620451415953086
chr13	35644700	35645700	-1.7751034301465602
chr13	35644800	35645800	-1.6016192627402264
chr13	35644900	35645900	-1.5001753481115223
chr13	35645000	35646000	-1.3281220171246104
chr13	35645100	35646100	-0.6502773545718704
chr13	35645200	35646200	-1.0175218903149956
chr13	35645300	35646300	-0.8650423832429831
chr13	35645400	35646400	-0.2821401137132281
chr13	35645500	35646500	-0.19775288217778408
chr13	35645600	35646600	0.2101579626294616
chr13	35645700	35646700	0.6657292197285583
chr13	35645800	35646800	0.07995085012424291
chr13	35645900	35646900	0.34355716883259224
chr13	35646000	35647000	0.07463940829478467
chr13	35646100	35647100	0.33212366000605315
chr13	35646200	35647200	0.3716126033667973
chr13	35646300	35647300	1.2705311317143009
chr13	35646400	35647400	0.6913115445835478
chr13	35646500	35647500	0.7791213717219004
chr13	35646600	35647600	1.0224655479514109
chr13	35646700	35647700	1.1737821648117477
chr13	35646800	35647800	1.8696766579937
chr13	35646900	35647900	2.06178386547889
chr13	35647000	35648000	2.37641109149868
chr13	35647100	35648100	1.6093038245858509
chr13	35648900	35649900	1.8207339156055034
chr13	35649000	35650000	1.514839524669538
chr13	35649100	35650100	1.9817712534038827
chr13	35649200	35650200	2.18393899417168
chr13	35649300	35650300	2.9818880456453223
chr13	35649400	35650400	2.8572400536117564
chr13	35649500	35650500	2.2173359627402123
chr13	35649600	35650600	1.7225111685450367
chr13	35649700	35650700	2.1962034575882807
chr13	35649800	35650800	1.7859936790565758
chr13	35649900	35650900	1.8340779731722368
chr13	35650000	35651000	1.9992810209909953
chr13	35650100	35651100	1.9679996455536968
chr13	35650200	35651200	1.74512858346276
chr13	35650300	35651300	1.1147097176609349
chr13	35650400	35651400	1.1713056776717916
chr13	35650500	35651500	1.570834576597834
chr13	35650600	35651600	1.1280106904224352
chr13	35650700	35651700	0.4427864784599702
chr13	35650800	35651800	0.8133057851826291
chr13	35650900	35651900	1.2721286441341924
chr13	35651000	35652000	1.2166864965223072
chr13	35651100	35652100	1.5707748402721344
chr13	35651200	35652200	1.2223813514562134
chr13	35651300	35652300	1.2515590671807413
chr13	35651400	35652400	0.9261982883759894
chr13	35651500	35652500	0.5908696617074123
chr13	35653400	35654400	1.2420777370621938
chr13	35653500	35654500	0.7074004228597602
chr13	35653600	35654600	0.5183071825856946
chr13	35653700	35654700	-0.04629828198274262
chr13	35653800	35654800	-0.4181552711153795
chr13	35653900	35654900	-0.17650771212281016
chr13	35654000	35655000	0.13051980987730397
chr13	35654100	35655100	0.58231429060819
chr13	35654200	35655200	0.5044716317066642
chr13	35654300	35655300	1.3659997270219908
chr13	35654400	35655400	1.9766657265375087
chr13	35654500	35655500	2.4645786915932058
chr13	35654600	35655600	2.7396742840757597
chr13	35654700	35655700	3.91558121799713
chr13	35654800	35655800	4.474591796626653
chr13	35654900	35655900	4.17009563072762
chr13	35655000	35656000	3.2841330910704927
chr13	35655100	35656100	3.2416595914783373
chr13	35655200	35656200	3.28614221723696
chr13	35655300	35656300	2.9188457716510507
chr13	35655400	35656400	2.2983027931147078
chr13	35655500	35656500	1.3909930455407256
chr13	35655600	35656600	1.112838192738126
chr13	35655700	35656700	-0.02193793115054293
chr13	35655800	35656800	0.2704169133221785
chr13	35655900	35656900	-0.21747603838206286
chr13	35656000	35657000	0.4294890360665472
chr13	35656100	35657100	0.16017500818115601
chr13	35656200	35657200	-0.09594676287925173
chr13	35656300	35657300	-0.2729174830892354
chr13	35656400	35657400	0.026245987182264015
chr13	35656500	35657500	0.5701415129046322
chr13	35656600	35657600	0.6656211642895228
chr13	35656700	35657700	0.5924007943561374
chr13	35657600	35658600	0.5770296589299853
chr13	35657700	35658700	1.3306765608617341
chr13	35657800	35658800	1.6189725280301699
chr13	35657900	35658900	1.4200325837963754
chr13	35658000	35659000	1.5737385298556177
chr13	35658100	35659100	2.2387870709410955
chr13	35658200	35659200	2.471614411071391
chr13	35658300	35659300	2.631786832739113
chr13	35658400	35659400	2.7127814266826804
chr13	35658500	35659500	2.413088718997388
chr13	35658600	35659600	2.4278882294026527
chr13	35658700	35659700	2.0127273663802887
chr13	35658800	35659800	1.7117228379624572
chr13	35658900	35659900	1.9410619912873863
chr13	35659000	35660000	1.535700033736589
chr13	35659100	35660100	0.8454200869189571
chr13	35659200	35660200	0.4676721774331056
chr13	35659300	35660300	-0.16900098157950805
chr13	35659400	35660400	0.016003413861749333
chr13	35659500	35660500	-0.01945024130351761
chr13	35659600	35660600	-0.13110775178145712
chr13	35659700	35660700	0.010844499547922885
chr13	35659800	35660800	0.2610417076363238
chr13	35659900	35660900	-0.10897631757146227
chr13	35660000	35661000	0.22733052013533894
chr13	35660100	35661100	-0.20627899897968294
chr13	35660200	35661200	-0.5380006519541713
chr13	35660300	35661300	-0.2884190031632202
chr13	35660400	35661400	-0.6764702783598688
chr13	35660500	35661500	-0.6760799877474198
chr13	35660600	35661600	-0.9898653480322396
chr13	35660700	35661700	-0.9657495765489384
chr13	35660800	35661800	-0.976564640558254
chr13	35660900	35661900	-0.9285944972160548
chr13	35661000	35662000	-1.1659152277877705
chr13	35661100	35662100	-0.6751403508209701
chr13	35661200	35662200	-0.0823409799898956
chr13	35661300	35662300	0.21521180582675192
chr13	35661400	35662400	0.918483225460383
chr13	35661500	35662500	1.6717943922381655
chr13	35661600	35662600	1.6220409499267658
chr13	35661700	35662700	1.2645749017070025
chr13	35661800	35662800	1.3183530918352084
chr13	35661900	35662900	1.4268630552974275
chr13	35662000	35663000	1.6398213129403167
chr13	35662100	35663100	1.7766799465685084
chr13	35662200	35663200	1.9558832489743645
chr13	35662300	35663300	1.430480503758103
chr13	35662400	35663400	0.8331696388566229
chr13	35662500	35663500	0.4798070402552614
chr13	35662600	35663600	0.8741298380378698
chr13	35662700	35663700	0.7362231041741778
chr13	35662800	35663800	1.2234103558734135
chr13	35662900	35663900	1.3299636888294195
chr13	35663000	35664000	1.4806129710577567
chr13	35663100	35664100	1.3599827585381608
chr13	35663200	35664200	0.5888936551126912
chr13	35663300	35664300	1.0202221888460603
chr13	35663400	35664400	1.3597903262694713
chr13	35663500	35664500	1.2301556479810922
chr13	35663600	35664600	0.2418420396922585
chr13	35663700	35664700	0.18502259593697984
chr13	35663800	35664800	-0.5602398997009234
chr13	35663900	35664900	-0.6036945546077875
chr13	35664000	35665000	-1.0147373851401817
chr13	35664100	35665100	-1.3242511968280626
chr13	35664200	35665200	0.2524732698309641
chr13	35664300	35665300	-0.08103128907458024
chr13	35664400	35665400	-0.2703072927740363
chr13	35664500	35665500	0.2648231277241752
chr13	35664600	35665600	1.4628697147311256
chr13	35664700	35665700	1.3530194895558252
chr13	35664800	35665800	1.6687692665424174
chr13	35664900	35665900	1.2839042853406806
chr13	35665000	35666000	1.4476470334521974
chr13	35665100	35666100	1.7280379498796898
chr13	35665200	35666200	0.8485982695962306
chr13	35665300	35666300	0.8189491348722878
chr13	35665400	35666400	0.6262654412830522
chr13	35666200	35667200	0.4139225548754996
chr13	35666300	35667300	1.1422428589120082
chr13	35666400	35667400	1.7084447654971078
chr13	35666500	35667500	2.950102904048993
chr13	35666600	35667600	3.440634827650056
chr13	35666700	35667700	3.013594254090333
chr13	35666800	35667800	2.4752688671937486
chr13	35666900	35667900	3.2533980800271
chr13	35667000	35668000	3.3706220437838152
chr13	35667100	35668100	2.8718451358355157
chr13	35667200	35668200	3.630457922092541
chr13	35667300	35668300	3.5839550162961338
chr13	35667400	35668400	3.5804863905865485
chr13	35667500	35668500	3.2320219365078486
chr13	35667600	35668600	2.615725716729962
chr13	35667700	35668700	2.570738359075577
chr13	35667800	35668800	2.8068738680119534
chr13	35667900	35668900	2.3561119361060063
chr13	35668000	35669000	2.5485247559718545
chr13	35668100	35669100	2.864940251766958
chr13	35668200	35669200	2.7045647533357817
chr13	35668300	35669300	2.5593089184613045
chr13	35668400	35669400	1.8242539088558705
chr13	35668500	35669500	0.6443445491702616
chr13	35668600	35669600	0.7980447982380566
chr13	35668700	35669700	0.984071400086878
chr13	35668800	35669800	0.4850860606166338
chr13	35668900	35669900	0.3235862887777089
chr13	35669000	35670000	-0.302651295006249
chr13	35669100	35670100	-1.0826178177136927
chr13	35669200	35670200	-1.5305750841435568
chr13	35669300	35670300	-1.599168743381033
chr13	35669400	35670400	-1.1600536581233245
chr13	35669500	35670500	-0.266785356252728
chr13	35669600	35670600	-0.02136562655902392
chr13	35669700	35670700	-0.21097469696180127
chr13	35669800	35670800	0.24530210352622744
chr13	35669900	35670900	0.6553190628396078
chr13	35670000	35671000	1.710698388415868
chr13	35670100	35671100	2.4079469366818187
chr13	35670200	35671200	2.7678638509312443
chr13	35670300	35671300	2.9531214125370884
chr13	35671400	35672400	2.6550885551252814
chr13	35671500	35672500	2.8119233722133914
chr13	35671600	35672600	3.1687302035155867
chr13	35671700	35672700	3.114440800861523
chr13	35671800	35672800	2.10169007034248
chr13	35671900	35672900	2.728320574384401
chr13	35672000	35673000	1.6929972248252194
chr13	35672100	35673100	0.8257892247896826
chr13	35672200	35673200	1.3399536858747936
chr13	35672300	35673300	1.3971850440812743
chr13	35672400	35673400	1.1781839645519112
chr13	35672500	35673500	1.2245763881505671
chr13	35672600	35673600	1.0907484646293424
chr13	35672700	35673700	1.200527381661623
chr13	35672800	35673800	1.0883810308119322
chr13	35672900	35673900	0.587561270877927
chr13	35673000	35674000	1.058202218481646
chr13	35673100	35674100	1.3842646980718432
chr13	35673700	35674700	0.19856417941196852
chr13	35673800	35674800	0.3678160328915302
chr13	35673900	35674900	0.4264618874362341
chr13	35674000	35675000	0.479566183478541
chr13	35674100	35675100	0.1672061243814278
chr13	35674200	35675200	-0.014421561861869213
chr13	35674300	35675300	-0.02635608467993549
chr13	35674400	35675400	0.8571994780021532
chr13	35674500	35675500	1.5054151794513948
chr13	35674600	35675600	1.1785887454916908
chr13	35674700	35675700	0.6119006373866764
chr13	35674800	35675800	0.49825117671219604
chr13	35674900	35675900	0.6630838250069883
chr13	35675000	35676000	0.9431590459492578
chr13	35675100	35676100	0.9360935657141318
chr13	35675200	35676200	1.2065033608231748
chr13	35675300	35676300	0.8522882249553166
chr13	35675400	35676400	-0.3742243640918431
chr13	35675500	35676500	-0.6607364090611182
chr13	35675600	35676600	-0.2507063215356424
chr13	35675700	35676700	-0.34847814640934005
chr13	35675800	35676800	0.17088411170866127
chr13	35675900	35676900	0.1837830217706221
chr13	35676000	35677000	-0.45103723164331055
chr13	35676100	35677100	0.03462350522293472
chr13	35676200	35677200	0.01213899212018598
chr13	35676300	35677300	0.5803982287781977
chr13	35676400	35677400	1.1238378338544783
chr13	35676500	35677500	0.7706002056773665
chr13	35676600	35677600	0.4282496910468837
chr13	35676700	35677700	0.3556314552212643
chr13	35676800	35677800	-0.2491963553569937
chr13	35676900	35677900	-0.5657837627057469
chr13	35677000	35678000	-0.024172959006415806
chr13	35677100	35678100	-0.2683526238541529
chr13	35677200	35678200	-0.37744259050144396
chr13	35677300	35678300	-0.42085412261183935
chr13	35677400	35678400	-0.3515065261870229
chr13	35678300	35679300	0.5359671382284614
chr13	35678400	35679400	0.8602335219929536
chr13	35678500	35679500	0.3700185757288941
chr13	35678600	35679600	0.9620928446463386
chr13	35678700	35679700	1.1055479288833556
chr13	35678800	35679800	1.056846140830448
chr13	35678900	35679900	0.8462733449173205
chr13	35679000	35680000	1.0492264169792436
chr13	35679100	35680100	1.3875028604498612
chr13	35679200	35680200	1.5627508407142847
chr13	35679300	35680300	0.8175723272858914
chr13	35679400	35680400	0.1347766425728868
chr13	35679500	35680500	0.4910130168629894
chr13	35679600	35680600	-0.5251292708956891
chr13	35679700	35680700	0.0017418784372576785
chr13	35679800	35680800	-0.03474124912113462
chr13	35679900	35680900	0.20131875561608736
chr13	35680000	35681000	0.48589231911541486
chr13	35680100	35681100	1.1887063976151346
chr13	35680200	35681200	0.5283017333424205
chr13	35680300	35681300	1.029167258245244
chr13	35680400	35681400	1.3063169341036398
chr13	35681500	35682500	-0.2575512104930041
chr13	35681600	35682600	-0.9331690627072606
chr13	35681700	35682700	-1.1991730906963178
chr13	35681800	35682800	-1.1169268649138853
chr13	35681900	35682900	-1.401680998592899
chr13	35682000	35683000	-1.105724655285355
chr13	35682100	35683100	-1.7311528626289807
chr13	35682200	35683200	-1.3554504779461571
chr13	35682300	35683300	-1.7699175835583023
chr13	35682400	35683400	-1.829133715147696
chr13	35682800	35683800	1.115356342245719
chr13	35682900	35683900	1.4751920173753288
chr13	35683000	35684000	1.207567561443451
chr13	35683100	35684100	0.8805759941632089
chr13	35683200	35684200	0.517139736832116
chr13	35683300	35684300	0.3077465033858604
chr13	35683400	35684400	0.11757927152110954
chr13	35683500	35684500	-0.4317786862593987
chr13	35683600	35684600	-0.7161017354057426
chr13	35683700	35684700	-0.26701298749886576
chr13	35683800	35684800	-0.43952436934635297
chr13	35683900	35684900	-0.964518309213858
chr13	35684000	35685000	-0.8000558318265754
chr13	35684100	35685100	-0.5207528222681592
chr13	35684200	35685200	-0.661673653562015
chr13	35684300	35685300	-0.7170642696796906
chr13	35684400	35685400	-0.7330825372407702
chr13	35684500	35685500	-0.6996958372935829
chr13	35685600	35686600	0.6394048550293274
chr13	35685700	35686700	0.4244941417094161
chr13	35685800	35686800	0.4839040330519523
chr13	35685900	35686900	-0.0031423838152914874
chr13	35686000	35687000	0.3632539291371049
chr13	35686100	35687100	-0.024290400759244626
chr13	35686200	35687200	0.04611647340325965
chr13	35686300	35687300	0.1858762445331771
chr13	35686400	35687400	0.2149156820248626
chr13	35686500	35687500	0.29850911786520873
chr13	35687800	35688800	-0.4938811193714918
chr13	35687900	35688900	0.008241801634646771
chr13	35688000	35689000	-0.2848179539701533
chr13	35688100	35689100	-0.8815423063432611
chr13	35688200	35689200	-1.9766403533356
chr13	35688300	35689300	-2.361232624105949
chr13	35688400	35689400	-2.6620670413427376
chr13	35688500	35689500	-2.38504887779774
chr13	35688600	35689600	-1.9115615905697887
chr13	35688700	35689700	-1.788717673399267
chr13	35688800	35689800	-1.6445194258892426
chr13	35688900	35689900	-1.4202389954930448
chr13	35689000	35690000	-1.4709609925335394
chr13	35689100	35690100	-1.5744652690085832
chr13	35689200	35690200	-0.7494967070559134
chr13	35690600	35691600	0.8434214780225007
chr13	35690700	35691700	0.6496542067663554
chr13	35690800	35691800	0.5055931308416176
chr13	35690900	35691900	1.0047909185359185
chr13	35691000	35692000	1.3465549509487178
chr13	35691100	35692100	1.5969938073165215
chr13	35691200	35692200	1.6905560718446957
chr13	35691300	35692300	1.822539754852872
chr13	35691400	35692400	1.4442876081210143
chr13	35691500	35692500	1.6492293859165044
chr13	35691600	35692600	1.7713659051431574
chr13	35691700	35692700	1.781858357538186
chr13	35691800	35692800	2.682158192630772
chr13	35691900	35692900	2.4996374185761625
chr13	35692000	35693000	2.3993268569424857
chr13	35692100	35693100	1.5988142626895627
chr13	35692200	35693200	1.3978334422987897
chr13	35692300	35693300	1.5384346376649989
chr13	35692400	35693400	1.6473968298976882
chr13	35692500	35693500	1.2485737495663174
chr13	35692600	35693600	0.9507857085369952
chr13	35692700	35693700	1.3722312974796225
chr13	35692800	35693800	1.1855252944613266
chr13	35692900	35693900	1.1050079027363622
chr13	35693000	35694000	0.9053753210206152
chr13	35693100	35694100	1.2973913765560372
chr13	35693200	35694200	1.288290318942658
chr13	35693300	35694300	1.2896072055689929
chr13	35693400	35694400	1.4663302515452878
chr13	35693500	35694500	2.049880791207856
chr13	35693600	35694600	2.286476500423235
chr13	35693700	35694700	1.6459504028792522
chr13	35693800	35694800	1.2498904964955622
chr13	35696900	35697900	1.779320275451436
chr13	35697000	35698000	1.682807651169215
chr13	35697100	35698100	1.562320534046408
chr13	35697200	35698200	1.8644640821627747
chr13	35697300	35698300	1.9375592797603407
chr13	35697400	35698400	1.6122583042961487
chr13	35697500	35698500	2.0521575694327927
chr13	35697600	35698600	2.348188867644872
chr13	35697700	35698700	2.324451448919187
chr13	35697800	35698800	1.527788885073975
chr13	35697900	35698900	0.946530019312695
chr13	35698000	35699000	1.0423949707129527
chr13	35698100	35699100	1.2698817066939814
chr13	35698200	35699200	0.9050795138508041
chr13	35698300	35699300	0.6058490074211312
chr13	35698400	35699400	1.0756925765698555
chr13	35698500	35699500	0.9871737943884276
chr13	35698600	35699600	1.234152095349676
chr13	35698700	35699700	1.3643990662604724
chr13	35698800	35699800	2.0466070536310013
chr13	35698900	35699900	2.262324210721484
chr13	35699000	35700000	2.339380503146023
chr13	35699100	35700100	2.0422157733468067
chr13	35699200	35700200	2.011368509298875
chr13	35699300	35700300	2.3434322341507428
chr13	35699400	35700400	1.9723470170805624
chr13	35699500	35700500	1.5525262975981808
chr13	35699600	35700600	0.8889729205543285
chr13	35699700	35700700	0.3738363263958169
chr13	35699800	35700800	0.34895544196595263
chr13	35699900	35700900	-0.3775778652030771
chr13	35700000	35701000	-0.6144050638620874
chr13	35700100	35701100	-0.5564057945712763
chr13	35700200	35701200	-0.4176102270271623
chr13	35700300	35701300	-0.4758515034920778
chr13	35700400	35701400	-0.7712521288268676
chr13	35700500	35701500	-1.5452038503988612
chr13	35700600	35701600	-1.2604215982123337
chr13	35700700	35701700	-0.8981534426102793
chr13	35700800	35701800	-0.8050498133621155
chr13	35700900	35701900	-0.1661721284901937
chr13	35701000	35702000	0.3863504977453404
chr13	35701100	35702100	0.5695819813476126
chr13	35701200	35702200	0.7630343733097696
chr13	35701300	35702300	0.9021017571434468
chr13	35701400	35702400	0.8355151698780475
chr13	35701500	35702500	1.6204071651087593
chr13	35701600	35702600	1.6446284224539671
chr13	35701700	35702700	1.7587439850765558
chr13	35701800	35702800	1.2837300297963592
chr13	35701900	35702900	0.8573779359216188
chr13	35702000	35703000	0.4449021390500113
chr13	35702100	35703100	0.2712128748229062
chr13	35702200	35703200	0.04540320549367433
chr13	35702300	35703300	0.07525590441999777
chr13	35702400	35703400	0.3741069899643721
chr13	35702500	35703500	-0.03410175992136697
chr13	35702600	35703600	-0.6547253887284665
chr13	35702700	35703700	-1.1925050309108425
chr13	35702800	35703800	-1.1085931219769571
chr13	35702900	35703900	-0.8045300120850004
chr13	35703000	35704000	-0.8448867336544382
chr13	35703100	35704100	-0.6006613737746551
chr13	35703200	35704200	-0.5782626504530048
chr13	35703300	35704300	-0.6290250630649591
chr13	35703400	35704400	-0.5362286996255203
chr13	35703500	35704500	-0.9462451439727712
chr13	35703600	35704600	-0.8862400928509182
chr13	35703700	35704700	-1.0290288252280873
chr13	35703800	35704800	-0.5434419401612993
chr13	35704600	35705600	-0.4297960975463964
chr13	35704700	35705700	-0.2459255873340676
chr13	35704800	35705800	-0.693861998041519
chr13	35704900	35705900	-0.6858007358315946
chr13	35705000	35706000	-0.432545152510385
chr13	35705100	35706100	-0.4035656796205864
chr13	35705200	35706200	-0.5222806963962229
chr13	35706500	35707500	-0.6358730075895719
chr13	35706600	35707600	-0.7581966883042475
chr13	35706700	35707700	-0.17308518531695294
chr13	35710500	35711500	0.2608219679686473
chr13	35710600	35711600	-0.009150563927412418
chr13	35710700	35711700	0.7795696118304491
chr13	35710800	35711800	0.9808970447746508
chr13	35710900	35711900	0.7979194505880518
chr13	35711000	35712000	0.7406824756376561
chr13	35711100	35712100	1.823403483138221
chr13	35711900	35712900	-0.2883162471293917
chr13	35712000	35713000	0.009202485827655156
chr13	35712100	35713100	-0.43043921919172107
chr13	35712200	35713200	-0.09513703683735053
chr13	35712300	35713300	0.4895566688935724
chr13	35712400	35713400	-0.11226186045515146
chr13	35712500	35713500	-0.2176734498422377
chr13	35712600	35713600	0.19468013016301194
chr13	35712700	35713700	1.2642287961632224
chr13	35712800	35713800	1.5255701998460156
chr13	35712900	35713900	0.5937354058872394
chr13	35713800	35714800	0.07713288634429473
chr13	35713900	35714900	0.16538535594874787
chr13	35714000	35715000	0.20769746184767868
chr13	35714100	35715100	0.3688678730776929
chr13	35714200	35715200	0.4333611189118512
chr13	35714300	35715300	0.32693787694322496
chr13	35714400	35715400	0.2797213839652226
chr13	35715500	35716500	0.31156626943216226
chr13	35715600	35716600	0.13642242364800686
chr13	35715700	35716700	0.3969323646593937
chr13	35715800	35716800	0.042386671254434516
chr13	35715900	35716900	0.43452228116303504
chr13	35716000	35717000	0.6625708688869962
chr13	35716100	35717100	0.5274155828467729
chr13	35716200	35717200	0.12387861358086658
chr13	35716300	35717300	0.8632101571776479
chr13	35716400	35717400	1.1852501406782583
chr13	35716500	35717500	0.8213830591840159
chr13	35716600	35717600	1.0921224922852446
chr13	35716700	35717700	0.6726976204760241
chr13	35716800	35717800	0.9482035510157116
chr13	35716900	35717900	0.030304441639456926
chr13	35717000	35718000	-0.16426818036396276
chr13	35717100	35718100	0.007771024493701651
chr13	35717200	35718200	-0.09114380476477167
chr13	35717300	35718300	-0.4153865488673849
chr13	35717400	35718400	-0.6432452875133307
chr13	35717500	35718500	-0.8727759458843126
chr13	35717600	35718600	-1.3620703692765732
chr13	35717700	35718700	-1.1964536482452444
chr13	35717800	35718800	-1.0578171915623222
chr13	35717900	35718900	-0.26055213099729
chr13	35718000	35719000	-0.3642624087322656
chr13	35718100	35719100	-0.4157330730438159
chr13	35718200	35719200	0.06722026255713033
chr13	35718300	35719300	0.09710222003235107
chr13	35718400	35719400	0.013709332507097341
chr13	35718500	35719500	-0.4929578134115734
chr13	35718600	35719600	-0.3759289071248207
chr13	35718700	35719700	-0.7192919217533136
chr13	35718800	35719800	-1.2016885402111028
chr13	35718900	35719900	-1.1975026567690437
chr13	35719000	35720000	-1.157152238206313
chr13	35719100	35720100	-1.2987593419499868
chr13	35719200	35720200	-1.7302280001043542
chr13	35719300	35720300	-2.1231092897745394
chr13	35719400	35720400	-2.266127990747554
chr13	35719500	35720500	-1.6246349507192257
chr13	35720300	35721300	-0.6311979012115762
chr13	35720400	35721400	-0.30492742554307645
chr13	35720500	35721500	0.1625284372043992
chr13	35720600	35721600	0.07458315986346073
chr13	35720700	35721700	0.1828258560976242
chr13	35720800	35721800	0.4082024902623069
chr13	35720900	35721900	0.5786774157656003
chr13	35721000	35722000	0.38158035934063417
chr13	35721100	35722100	0.3141334647549785
chr13	35721200	35722200	0.2807613793191135
chr13	35721300	35722300	0.25135628405288657
chr13	35721400	35722400	-0.01476532088122149
chr13	35721500	35722500	-0.2043754089383212
chr13	35721600	35722600	0.09023462048665568
chr13	35721700	35722700	0.2766791092136001
chr13	35725700	35726700	-0.3900983488829799
chr13	35725800	35726800	-0.6504979844028459
chr13	35725900	35726900	-1.3436191097824957
chr13	35726000	35727000	-0.8363959094801862
chr13	35726100	35727100	-0.4507493811996918
chr13	35726200	35727200	-0.5787808041105711
chr13	35726300	35727300	-0.549118055410815
chr13	35726400	35727400	-0.9585044694689356
chr13	35726500	35727500	-1.0173754609763452
chr13	35727700	35728700	-0.2300277517822349
chr13	35727800	35728800	-0.4570993669043945
chr13	35727900	35728900	-0.8160199495736541
chr13	35728000	35729000	-0.5480569383846252
chr13	35728100	35729100	0.037218434353690384
chr13	35728200	35729200	0.08798354371908923
chr13	35728300	35729300	-0.12263118164712355
chr13	35728400	35729400	-0.2835186670855131
chr13	35728500	35729500	-0.3465987394325247
chr13	35728600	35729600	-0.21704406532662185
chr13	35728700	35729700	-0.5388049243210127
chr13	35728800	35729800	-0.2120009968510721
chr13	35730200	35731200	-1.4517220286215675
chr13	35730300	35731300	-0.8421790552425904
chr13	35730400	35731400	-1.1442863515011876
chr13	35730500	35731500	-0.9842426616069572
chr13	35730600	35731600	-0.10042315910825214
chr13	35730700	35731700	0.8608567096847054
chr13	35730800	35731800	0.5843680423378856
chr13	35730900	35731900	0.14532704773126734
chr13	35731000	35732000	0.18228104078691834
chr13	35731100	35732100	0.0387491132985582
chr13	35732200	35733200	-1.2475217004295307
chr13	35732300	35733300	-1.1635023823890271
chr13	35733400	35734400	-1.0153889375181429
chr13	35733500	35734500	-0.7524330568210675
chr13	35733600	35734600	-0.1864383950147356
chr13	35733700	35734700	0.3076445853817042
chr13	35733800	35734800	0.4789491927581462
chr13	35733900	35734900	1.0021636009569177
chr13	35734000	35735000	0.9866663720687091
chr13	35734100	35735100	1.536115264670433
chr13	35734200	35735200	1.2082081452838958
chr13	35734300	35735300	1.5095204112141778
chr13	35734800	35735800	-0.5697988294721118
chr13	35734900	35735900	-0.7669745110783385
chr13	35735000	35736000	-0.8611348073414334
chr13	35735100	35736100	-0.7700686403095854
chr13	35735200	35736200	-0.7602840426813477
chr13	35735300	35736300	-0.4970212553283842
chr13	35735400	35736400	-0.5535825559304262
chr13	35735500	35736500	-0.9572452913551688
chr13	35735600	35736600	-0.9690695676084248
chr13	35735700	35736700	-1.1204367562978252
chr13	35735800	35736800	-1.0683973575190455
chr13	35735900	35736900	-0.9863770466370012
chr13	35736000	35737000	-0.8638286058776031
chr13	35736100	35737100	-1.1712395571345595
chr13	35736200	35737200	-1.4186111044249703
chr13	35736300	35737300	-2.194868048889183
chr13	35736400	35737400	-1.52305554352008
chr13	35736500	35737500	-1.481788168287251
chr13	35736600	35737600	-2.323076699155049
chr13	35736700	35737700	-2.22775747766717
chr13	35736800	35737800	-2.2757891043381897
chr13	35736900	35737900	-1.8510010403577253
chr13	35737000	35738000	-1.922006756497207
chr13	35737100	35738100	-1.9749356504640887
chr13	35737200	35738200	-1.9116594263784181
chr13	35737300	35738300	-1.4319642890104023
chr13	35737400	35738400	-2.072986689116045
chr13	35737500	35738500	-1.7437369215862704
chr13	35737600	35738600	-0.7404143322962099
chr13	35737700	35738700	-0.6606843489450448
chr13	35737800	35738800	-0.1911437227208487
chr13	35737900	35738900	-0.5093107875400245
chr13	35738000	35739000	-0.06445146139309336
chr13	35738100	35739100	0.16039668086552908
chr13	35738200	35739200	0.2250985559311649
chr13	35738300	35739300	-0.1742793449707457
chr13	35738400	35739400	-0.1310082570758793
chr13	35738500	35739500	0.17086140435886554
chr13	35738600	35739600	-0.2119951372836513
chr13	35738700	35739700	-0.19032649894041664
chr13	35738800	35739800	-0.6143333777412416
chr13	35738900	35739900	-1.1377576044935296
chr13	35739000	35740000	-1.4035790747033436
chr13	35739100	35740100	-2.398460499334888
chr13	35739200	35740200	-2.2437084525838027
chr13	35739300	35740300	-1.7858528921414112
chr13	35739400	35740400	-2.1090008935558617
chr13	35739500	35740500	-2.635268653740623
chr13	35739600	35740600	-2.6430519178179432
chr13	35739700	35740700	-2.8297559953197515
chr13	35739800	35740800	-2.758228119875815
chr13	35739900	35740900	-2.16290954195363
chr13	35740000	35741000	-2.2384589695459
chr13	35740100	35741100	-0.8604652021225513
chr13	35740200	35741200	-1.5433847454274108
chr13	35740300	35741300	-1.7593164603106488
chr13	35740400	35741400	-1.2542497284432532
chr13	35740500	35741500	-1.1390762695492196
chr13	35740600	35741600	-0.5949354276609554
chr13	35740700	35741700	-0.6331927199000424
chr13	35740800	35741800	-0.687686097172588
chr13	35740900	35741900	-0.8054197108900183
chr13	35741000	35742000	-0.8593328723345829
chr13	35741100	35742100	-0.61444784792482
chr13	35741200	35742200	0.09944735065272653
chr13	35741300	35742300	0.3452118796797004
chr13	35741400	35742400	0.4854015500939421
chr13	35741500	35742500	0.4930026087275737
chr13	35741600	35742600	-0.030221195529894405
chr13	35741700	35742700	-0.3719669400075111
chr13	35741800	35742800	-0.3045142705380883
chr13	35741900	35742900	-0.1882576786969697
chr13	35742000	35743000	-0.32906428826816514
chr13	35742100	35743100	-0.6717452500325659
chr13	35742200	35743200	-1.3606785152665877
chr13	35742300	35743300	-1.8683362243400559
chr13	35742400	35743400	-2.305380786434057
chr13	35742500	35743500	-1.8027817668172184
chr13	35742600	35743600	-1.491838227658093
chr13	35742700	35743700	-1.2638045711897437
chr13	35742800	35743800	-1.0360410265375262
chr13	35742900	35743900	-1.1386640137996482
chr13	35743000	35744000	-0.70241017346099
chr13	35743100	35744100	-0.7301058064983252
chr13	35743200	35744200	0.0442672834595762
chr13	35743300	35744300	0.5885526892246277
chr13	35743400	35744400	1.3244733602554923
chr13	35743500	35744500	1.0340763843683431
chr13	35743600	35744600	1.1276255585436523
chr13	35743700	35744700	1.195947264185368
chr13	35743800	35744800	1.1891663576003977
chr13	35743900	35744900	1.6168911082484834
chr13	35744000	35745000	1.5250933531444537
chr13	35744100	35745100	1.6288157810356472
chr13	35744200	35745200	1.240921444526787
chr13	35744300	35745300	0.7700064065803527
chr13	35744400	35745400	0.8063086160709108
chr13	35744500	35745500	0.7688498360970706
chr13	35744600	35745600	0.4279291770017062
chr13	35744700	35745700	0.4404475375602729
chr13	35744800	35745800	0.4175086380089136
chr13	35744900	35745900	0.5680550377824384
chr13	35745000	35746000	0.04385596684154861
chr13	35745100	35746100	0.2583652514200437
chr13	35745200	35746200	0.2474538554947916
chr13	35745300	35746300	0.10141680496083
chr13	35745400	35746400	-0.4343596419013081
chr13	35745500	35746500	-0.7001406116676271
chr13	35745600	35746600	-0.6394805755544515
chr13	35745700	35746700	-0.6932591972173899
chr13	35745800	35746800	-1.1181731842770974
chr13	35745900	35746900	-1.2668098555094551
chr13	35747000	35748000	0.7213773774712261
chr13	35747100	35748100	0.628043761040006
chr13	35747200	35748200	0.7655768853650402
chr13	35747300	35748300	0.937541924776928
chr13	35747400	35748400	0.5073798070278267
chr13	35747500	35748500	0.13594350629259178
chr13	35747600	35748600	0.3117110914032291
chr13	35747700	35748700	0.7134515837176298
chr13	35747800	35748800	1.0539322372237117
chr13	35747900	35748900	0.930076816675223
chr13	35748000	35749000	0.10055870900860531
chr13	35748100	35749100	-0.011034320564336873
chr13	35748200	35749200	-0.029983277703008036
chr13	35748300	35749300	-0.2856145020511519
chr13	35748400	35749400	-0.3853227502657878
chr13	35748500	35749500	-0.35740442807576783
chr13	35748600	35749600	-0.479351076979889
chr13	35753100	35754100	-0.7575604836887897
chr13	35753200	35754200	-0.2819965436884319
chr13	35753300	35754300	-0.363377331195276
chr13	35753400	35754400	-0.4266207210480467
chr13	35753500	35754500	0.16199443409093406
chr13	35753600	35754600	0.3878346043189776
chr13	35753700	35754700	0.8872068982680974
chr13	35753800	35754800	0.13090570778376587
chr13	35753900	35754900	0.12016097072847196
chr13	35754000	35755000	0.6567033599602157
chr13	35754100	35755100	0.617623027313463
chr13	35754200	35755200	0.4274386482147773
chr13	35754300	35755300	0.6025489571177073
chr13	35754400	35755400	0.7819870995273461
chr13	35754500	35755500	0.22043800996773388
chr13	35754600	35755600	0.01595896093864345
chr13	35754700	35755700	-0.6590296476465055
chr13	35755300	35756300	-0.7536752965227276
chr13	35755400	35756400	-0.6254357498532903
chr13	35755500	35756500	-0.4621264854819848
chr13	35755600	35756600	0.10777793875349402
chr13	35755700	35756700	-0.26404923820701165
chr13	35755800	35756800	-0.6196472985513436
chr13	35755900	35756900	-0.8017681612718996
chr13	35756000	35757000	-0.5061939914858015
chr13	35756100	35757100	-0.034665174095074434
chr13	35756200	35757200	-0.3233661336887704
chr13	35756300	35757300	0.018267023720173886
chr13	35756400	35757400	0.27775098975282103
chr13	35756500	35757500	0.08466104931318683
chr13	35756600	35757600	-0.2670524336367097
chr13	35756700	35757700	-0.033855014151958025
chr13	35756800	35757800	0.11154282544103528
chr13	35756900	35757900	0.2022437705419905
chr13	35757000	35758000	0.40231448959459265
chr13	35757100	35758100	-0.1825415364453545
chr13	35757200	35758200	0.20743643617048427
chr13	35757300	35758300	-0.2312240388825121
chr13	35757400	35758400	-0.30658269628372464
chr13	35757500	35758500	0.09739406717521253
chr13	35757600	35758600	-0.14901003919833491
chr13	35757700	35758700	0.3485464204832423
chr13	35757800	35758800	0.1698297366275426
chr13	35757900	35758900	0.10883532217347557
chr13	35758000	35759000	0.35757577388279643
chr13	35758100	35759100	1.0281842090686455
chr13	35758200	35759200	0.8883526433070894
chr13	35758300	35759300	1.0686408359459338
chr13	35758400	35759400	0.5031429920085737
chr13	35758500	35759500	0.21663705890692925
chr13	35758600	35759600	0.2971756710946229
chr13	35758700	35759700	0.05489128630460025
chr13	35758800	35759800	0.4475848233296689
chr13	35758900	35759900	0.45025321302704185
chr13	35759000	35760000	0.03920711840523512
chr13	35759100	35760100	-0.4528307648679156
chr13	35759200	35760200	-0.4122092659034125
chr13	35759300	35760300	-0.9016459770391916
chr13	35763700	35764700	-1.5863781567809303
chr13	35763800	35764800	-0.9155702705559576
chr13	35763900	35764900	-1.4020439807258978
chr13	35764000	35765000	-1.5063610639049334
chr13	35765100	35766100	1.0367516876217169
chr13	35765200	35766200	1.498495004200441
chr13	35765300	35766300	1.373498399964343
chr13	35765400	35766400	0.7251346332587756
chr13	35765500	35766500	0.8952069582884692
chr13	35765600	35766600	0.8896964848024159
chr13	35765700	35766700	0.7267417222626308
chr13	35765800	35766800	0.8030981471809978
chr13	35765900	35766900	0.8347415284311719
chr13	35766900	35767900	1.1599422416304683
chr13	35767000	35768000	0.992518354912403
chr13	35767100	35768100	0.9687380351079538
chr13	35767200	35768200	1.0162969886437965
chr13	35767300	35768300	0.9580610373555586
chr13	35767400	35768400	0.4590400186009596
chr13	35767500	35768500	0.3479170046914937
chr13	35768000	35769000	0.045952999215034776
chr13	35768100	35769100	-0.05639847423875303
chr13	35768200	35769200	-0.04825095241764271
chr13	35768300	35769300	-0.4178324839197229
chr13	35768400	35769400	-0.9821135602626232
chr13	35768500	35769500	-0.9570306093215248
chr13	35768600	35769600	-1.239921199029169
chr13	35768700	35769700	-1.1156908265373011
chr13	35768800	35769800	-1.244390950420608
chr13	35768900	35769900	-0.33827663884022996
chr13	35769000	35770000	-1.0813138418383839
chr13	35769100	35770100	-0.8035703189122951
chr13	35769200	35770200	-0.4177074111464621
chr13	35769300	35770300	0.02918597510160815
chr13	35769400	35770400	0.4546602291945357
chr13	35769500	35770500	0.629516523870272
chr13	35769600	35770600	1.2801292432068427
chr13	35769700	35770700	0.21082389834486764
chr13	35769800	35770800	0.7890290101369268
chr13	35769900	35770900	0.8274834617927366
chr13	35770000	35771000	0.8657961676471869
chr13	35770100	35771100	0.3703033831058571
chr13	35770200	35771200	-0.15186282109060106
chr13	35770300	35771300	0.001649334099545886
chr13	35770400	35771400	0.685296775186086
chr13	35770500	35771500	1.1739911810435348
chr13	35770600	35771600	0.9449872129804204
chr13	35770700	35771700	1.551265690785699
chr13	35770800	35771800	1.0084321949492934
chr13	35770900	35771900	0.9868181682291612
chr13	35771000	35772000	1.207175062301138
chr13	35771100	35772100	1.7253924455333525
chr13	35771200	35772200	2.2219545542794976
chr13	35771300	35772300	2.4274868688628253
chr13	35771400	35772400	1.6762710451965568
chr13	35771500	35772500	0.7078662654115399
chr13	35771600	35772600	0.1258476283491367
chr13	35771700	35772700	-0.6987894986904392
chr13	35771800	35772800	-0.3395331155855509
chr13	35771900	35772900	-0.638140256979321
chr13	35772000	35773000	-0.9048812727463437
chr13	35772100	35773100	-1.1027491291154108
chr13	35772200	35773200	-1.7488320466071263
chr13	35772300	35773300	-2.6448979706382327
chr13	35772400	35773400	-2.5210479110157213
chr13	35772500	35773500	-2.254768019262085
chr13	35773300	35774300	-0.6943595686268843
chr13	35773400	35774400	-0.661660517705893
chr13	35773500	35774500	-2.04783747775029
chr13	35773600	35774600	-1.42810891091771
chr13	35773700	35774700	-0.4406911691229693
chr13	35773800	35774800	-0.2301968130650767
chr13	35773900	35774900	0.09605810671985048
chr13	35774000	35775000	0.42156125254758414
chr13	35774100	35775100	-0.031056537687007814
chr13	35774200	35775200	1.1667486254002206
chr13	35774300	35775300	1.498432082431485
chr13	35774400	35775400	1.9619579905670528
chr13	35774500	35775500	3.3751777000298797
chr13	35774600	35775600	3.0805289768612343
chr13	35774700	35775700	2.2432619876538764
chr13	35774800	35775800	2.1701290151645245
chr13	35774900	35775900	2.233099766711617
chr13	35775000	35776000	2.278771570087603
chr13	35775100	35776100	2.8408662414519963
chr13	35775200	35776200	2.424926709866875
chr13	35775300	35776300	2.194199910094716
chr13	35775400	35776400	1.4314137688150859
chr13	35775500	35776500	0.9846656613295308
chr13	35775600	35776600	0.7969364719533526
chr13	35775700	35776700	1.0366496304192103
chr13	35775800	35776800	0.8777107153051102
chr13	35775900	35776900	0.5074633478983079
chr13	35776000	35777000	1.0990960296073906
chr13	35776100	35777100	0.5732556213258659
chr13	35776200	35777200	0.682328990320183
chr13	35776300	35777300	0.7804983148127838
chr13	35776400	35777400	1.1310720520612632
chr13	35776500	35777500	1.7345407431516753
chr13	35776600	35777600	1.8730019467128944
chr13	35776700	35777700	1.8206017641693009
chr13	35776800	35777800	2.1619772445365686
chr13	35776900	35777900	2.004439193036505
chr13	35777000	35778000	1.3506083009615217
chr13	35777100	35778100	1.4035474537357462
chr13	35777200	35778200	0.775526756532162
chr13	35777300	35778300	0.21243352913283856
chr13	35777400	35778400	0.019984557332633667
chr13	35777500	35778500	-0.442362080294582
chr13	35777600	35778600	-0.28123313886499673
chr13	35777700	35778700	0.09915055078947008
chr13	35777800	35778800	0.4257100500683735
chr13	35777900	35778900	0.6326686026383236
chr13	35778000	35779000	0.3564638475650417
chr13	35778100	35779100	0.6596036709026719
chr13	35778200	35779200	1.1862490918658577
chr13	35778300	35779300	1.8383126362941284
chr13	35778400	35779400	2.330593132710532
chr13	35778500	35779500	2.72639478772699
chr13	35778600	35779600	2.3952968186349106
chr13	35778700	35779700	1.899817329008815
chr13	35778800	35779800	1.2545847287475764
chr13	35778900	35779900	0.517015606083299
chr13	35779000	35780000	0.8568772218117519
chr13	35779100	35780100	0.4853974490043558
chr13	35779200	35780200	0.23851280612040546
chr13	35779300	35780300	0.02382990063546556
chr13	35779400	35780400	0.10041822895353808
chr13	35779500	35780500	0.4154855652824376
chr13	35779600	35780600	0.8682382669047843
chr13	35779700	35780700	1.09446033239143
chr13	35779800	35780800	1.2760627866692664
chr13	35779900	35780900	2.381186024981135
chr13	35780000	35781000	2.9211789504672723
chr13	35780100	35781100	2.4110396406390016
chr13	35780200	35781200	2.9304490828569607
chr13	35780300	35781300	3.1947043667545088
chr13	35780400	35781400	2.894781791604703
chr13	35780500	35781500	1.8183154700280983
chr13	35780600	35781600	1.6908142261020154
chr13	35780700	35781700	1.3057278555284548
chr13	35780800	35781800	1.1698343145546413
chr13	35780900	35781900	0.4236244713846361
chr13	35781000	35782000	-0.1960917193730533
chr13	35781100	35782100	0.3631467997316883
chr13	35781200	35782200	-0.12171669882884095
chr13	35781300	35782300	-0.5882651665229446
chr13	35781400	35782400	-0.5768409258962359
chr13	35781500	35782500	0.14916190639901114
chr13	35781600	35782600	0.030727324361818745
chr13	35781700	35782700	0.1861326904302928
chr13	35781800	35782800	0.11895054714539155
chr13	35781900	35782900	0.3866886729690956
chr13	35782000	35783000	0.4882690199074842
chr13	35782100	35783100	0.3279675332275503
chr13	35782200	35783200	0.39827228728028796
chr13	35782700	35783700	0.3869688984047336
chr13	35782800	35783800	-0.21756544755753388
chr13	35782900	35783900	0.333294281137242
chr13	35783000	35784000	0.8188799411431087
chr13	35783100	35784100	1.3844490464385708
chr13	35783200	35784200	1.0642356454432658
chr13	35783300	35784300	1.228241348536827
chr13	35783400	35784400	0.8032839986577581
chr13	35783500	35784500	0.7207413245722899
chr13	35783600	35784600	1.514335070593701
chr13	35783700	35784700	1.3646842448021388
chr13	35783800	35784800	1.8216521932637395
chr13	35783900	35784900	1.6446067481768492
chr13	35784000	35785000	1.1837772536265088
chr13	35784100	35785100	0.2608486410252334
chr13	35784200	35785200	0.5371222896468879
chr13	35784300	35785300	0.7601608339948684
chr13	35784400	35785400	1.1503849380427038
chr13	35784500	35785500	1.6485161529256258
chr13	35784600	35785600	0.8784621875279998
chr13	35784700	35785700	0.803856025592519
chr13	35784800	35785800	0.6235692790701882
chr13	35784900	35785900	0.6549074234061427
chr13	35785000	35786000	1.0152716872085639
chr13	35785100	35786100	1.4347148955269342
chr13	35785200	35786200	1.9699554145302651
chr13	35785300	35786300	1.2465146679572965
chr13	35785400	35786400	0.8554295801477685
chr13	35785500	35786500	0.3345095178762046
chr13	35785600	35786600	0.7989516246851674
chr13	35785700	35786700	1.0961629157633048
chr13	35785800	35786800	0.5090865470626098
chr13	35785900	35786900	-0.06102353722206572
chr13	35786000	35787000	-0.3171339423309333
chr13	35786100	35787100	-0.2947640855603071
chr13	35786200	35787200	-0.6826312544276707
chr13	35786300	35787300	0.14228646972617073
chr13	35786400	35787400	0.06667239512483876
chr13	35786500	35787500	0.07259679943893313
chr13	35786600	35787600	0.17796992410679308
chr13	35786700	35787700	-0.022743996012280703
chr13	35786800	35787800	0.8019051949411738
chr13	35786900	35787900	1.5049966345501202
chr13	35787000	35788000	1.5001003722884574
chr13	35787100	35788100	1.4147598195355222
chr13	35787200	35788200	2.0112567278050757
chr13	35787300	35788300	2.474539571676248
chr13	35787400	35788400	3.1458039685521384
chr13	35787500	35788500	3.129495309574198
chr13	35787600	35788600	3.3540572810104536
chr13	35787700	35788700	3.63407344831148
chr13	35787800	35788800	3.5509717123858486
chr13	35787900	35788900	2.782345994744956
chr13	35788000	35789000	2.9082060259001214
chr13	35788100	35789100	3.0830946788764533
chr13	35788200	35789200	2.5852393671075427
chr13	35788300	35789300	1.8208187446854118
chr13	35788400	35789400	1.1930921143961264
chr13	35788500	35789500	0.9250124445778573
chr13	35788600	35789600	-0.29164883120604146
chr13	35788700	35789700	-0.5423422577961476
chr13	35788800	35789800	-0.13442777194230696
chr13	35788900	35789900	-0.8393329900616894
chr13	35789000	35790000	-1.2306201336766183
chr13	35789100	35790100	-0.8992255248850691
chr13	35789200	35790200	-0.5295912829543754
chr13	35789300	35790300	-0.13997261461102206
chr13	35789400	35790400	-0.0027456315517707373
chr13	35789500	35790500	0.01961526407199172
chr13	35789600	35790600	0.7325424593548534
chr13	35789700	35790700	0.7635196261506679
chr13	35789800	35790800	0.5219992917230802
chr13	35789900	35790900	2.336480674495182
chr13	35790000	35791000	2.7399390563427377
chr13	35790100	35791100	2.5757808835061042
chr13	35790200	35791200	2.079146471074466
chr13	35790300	35791300	1.7396414501507098
chr13	35790400	35791400	2.0244746712612365
chr13	35790500	35791500	2.289692044485734
chr13	35790600	35791600	2.3596429046500886
chr13	35790700	35791700	2.638952466418252
chr13	35790800	35791800	2.8625054467297466
chr13	35790900	35791900	2.296809484749073
chr13	35791000	35792000	2.4817878001234943
chr13	35791100	35792100	2.5537349779260725
chr13	35791200	35792200	1.9928477823096915
chr13	35791300	35792300	1.7142164367334936
chr13	35791400	35792400	1.7953281490990491
chr13	35791500	35792500	1.5131130304206082
chr13	35791600	35792600	1.5145357333327834
chr13	35791700	35792700	1.33650571991683
chr13	35791800	35792800	0.7201551384621748
chr13	35791900	35792900	0.3569021140434598
chr13	35792000	35793000	0.26999316292843895
chr13	35792100	35793100	-0.27826641523991313
chr13	35792200	35793200	0.03536966065927434
chr13	35792300	35793300	-0.046265875221640516
chr13	35792400	35793400	0.15827420239490794
chr13	35792500	35793500	0.2973541496738445
chr13	35792600	35793600	0.4786579853708843
chr13	35792700	35793700	0.5016973503366816
chr13	35792800	35793800	0.8149460714240753
chr13	35792900	35793900	0.9487916519707974
chr13	35793000	35794000	0.7487271141265553
chr13	35793100	35794100	1.0125004998812177
chr13	35793200	35794200	1.0125648838050971
chr13	35793300	35794300	1.264692510692203
chr13	35793400	35794400	0.8865566216725143
chr13	35794100	35795100	-0.6667515769446546
chr13	35794200	35795200	0.3352373707209396
chr13	35794300	35795300	0.7482847208357962
chr13	35794400	35795400	-0.06906197177327376
chr13	35794500	35795500	0.05280532564611831
chr13	35794600	35795600	0.19179284703073268
chr13	35794700	35795700	0.08736815666070684
chr13	35794800	35795800	0.28069590484795603
chr13	35794900	35795900	0.030332154455231405
chr13	35796000	35797000	0.42612353863870484
chr13	35796100	35797100	0.6987111105035562
chr13	35796200	35797200	1.008902126556828
chr13	35796300	35797300	1.0432784595654028
chr13	35796400	35797400	1.3563842800438408
chr13	35796500	35797500	0.4700096376845489
chr13	35796600	35797600	0.11726235549777235
chr13	35796700	35797700	-0.039676264497073316
chr13	35796800	35797800	-0.10387428519879303
chr13	35796900	35797900	0.4167649624939995
chr13	35797000	35798000	1.2431031949484472
chr13	35797100	35798100	1.1318279240435567
chr13	35797200	35798200	0.9471441818905172
chr13	35797300	35798300	0.7488039513527974
chr13	35797400	35798400	0.3893187140845244
chr13	35797500	35798500	0.7768952767419604
chr13	35797600	35798600	0.8043901393398921
chr13	35797700	35798700	0.7842059238628881
chr13	35797800	35798800	0.7537009845226851
chr13	35797900	35798900	0.4660415288021328
chr13	35798000	35799000	0.18247567190764713
chr13	35798100	35799100	0.2134319398361412
chr13	35798200	35799200	-0.031231010951940294
chr13	35798300	35799300	0.3697202762932835
chr13	35798400	35799400	0.7057487738527172
chr13	35798500	35799500	0.5551780449766018
chr13	35798600	35799600	0.5005244738016038
chr13	35798700	35799700	1.0988654605431891
chr13	35798800	35799800	0.8622590004260859
chr13	35798900	35799900	1.17613139706989
chr13	35799000	35800000	0.8583516509232029
chr13	35799100	35800100	0.5611678970866049
chr13	35799200	35800200	0.5045574167297037
chr13	35799300	35800300	0.3886513973325319
chr13	35799400	35800400	0.07879806122447665
chr13	35799500	35800500	0.4077451066373299
chr13	35799600	35800600	0.4588802151459468
chr13	35799700	35800700	-0.5826447465841947
chr13	35799800	35800800	-0.6224329047152678
chr13	35799900	35800900	-0.4690492957100265
chr13	35800000	35801000	-0.8899193766542753
chr13	35800100	35801100	-0.5393500877801249
chr13	35800200	35801200	-0.12229820250173115
chr13	35800300	35801300	0.39118911696464864
chr13	35800400	35801400	0.3274298559515848
chr13	35800500	35801500	0.05158165411925174
chr13	35801000	35802000	1.2631214126689951
chr13	35801100	35802100	0.962306303764472
chr13	35801200	35802200	0.4975497022761534
chr13	35801300	35802300	0.5352012243435553
chr13	35801400	35802400	0.8324043332542209
chr13	35801500	35802500	0.7501693004259564
chr13	35801600	35802600	0.8436968260277656
chr13	35801700	35802700	0.8627290082941301
chr13	35801800	35802800	0.08250204343758807
chr13	35801900	35802900	-0.10009000244971256
chr13	35802000	35803000	-0.010823342174225209
chr13	35802100	35803100	0.4717408586044642
chr13	35802200	35803200	0.6198617746150055
chr13	35802300	35803300	-0.0500009574050168
chr13	35802400	35803400	-0.4533681418994291
chr13	35802500	35803500	-0.5105810624834952
chr13	35802600	35803600	0.038276995851226514
chr13	35802700	35803700	-0.5623033618542255
chr13	35802800	35803800	-0.3370513490948075
chr13	35802900	35803900	-0.3432787177936331
chr13	35803000	35804000	-0.26240007238326407
chr13	35803100	35804100	-0.6298747365508003
chr13	35803200	35804200	-0.012099727215891145
chr13	35803300	35804300	0.14695388221616504
chr13	35804300	35805300	0.04570606022767895
chr13	35804400	35805400	-0.14297888566484995
chr13	35804500	35805500	0.3929079736299776
chr13	35804600	35805600	0.8370557707177441
chr13	35804700	35805700	0.5784495421430929
chr13	35804800	35805800	1.355007912603495
chr13	35804900	35805900	1.4738906223649166
chr13	35805000	35806000	1.2241680889644602
chr13	35805100	35806100	1.8157342673219297
chr13	35805200	35806200	1.3464734488947845
chr13	35805300	35806300	1.3854838543594858
chr13	35805400	35806400	1.3984101600955836
chr13	35805500	35806500	1.4415366001809184
chr13	35805600	35806600	1.5270159048734229
chr13	35805700	35806700	2.086255225172899
chr13	35805800	35806800	1.2543548426107805
chr13	35805900	35806900	1.3515655073743915
chr13	35806000	35807000	1.3402794510032512
chr13	35806100	35807100	1.06166828110111
chr13	35806200	35807200	1.1382219235277469
chr13	35806300	35807300	1.324610770541415
chr13	35806400	35807400	1.555430763545877
chr13	35806500	35807500	1.4722189599525881
chr13	35806600	35807600	0.9187777150859879
chr13	35806700	35807700	0.3277130037099572
chr13	35807700	35808700	-0.008594770036144395
chr13	35807800	35808800	0.058069373007220926
chr13	35807900	35808900	-0.03059540643558013
chr13	35808000	35809000	-0.03794573836827931
chr13	35808100	35809100	1.2032097845296932
chr13	35808200	35809200	1.708685989689713
chr13	35808300	35809300	1.8523291890331284
chr13	35808400	35809400	1.9349593501085456
chr13	35808500	35809500	1.8135524985499087
chr13	35808600	35809600	1.9377978874733883
chr13	35808700	35809700	2.838818025298416
chr13	35808800	35809800	2.876996824018543
chr13	35808900	35809900	3.5822094898135544
chr13	35809000	35810000	3.44297524665825
chr13	35809100	35810100	2.254221860369152
chr13	35809200	35810200	1.4954659620746684
chr13	35809300	35810300	0.7492083318142191
chr13	35809400	35810400	0.13040393470238748
chr13	35809500	35810500	0.3146513572623102
chr13	35809600	35810600	0.4178302184588739
chr13	35809700	35810700	-0.5664129868241897
chr13	35809800	35810800	-1.2103679809781696
chr13	35809900	35810900	-1.2614750821372072
chr13	35810000	35811000	-1.2164347665416317
chr13	35810100	35811100	-1.1501079175076914
chr13	35810200	35811200	-0.8596523143844749
chr13	35810300	35811300	-0.4013278084764991
chr13	35810400	35811400	-0.5592220192621284
chr13	35810500	35811500	-0.2438436025045541
chr13	35810600	35811600	-0.4890455402750732
chr13	35810700	35811700	0.16909225350389684
chr13	35810800	35811800	1.1814309204974052
chr13	35810900	35811900	0.2902214722258729
chr13	35811000	35812000	0.3539946822571205
chr13	35811100	35812100	0.4105270512166409
chr13	35811200	35812200	-0.015116183603363862
chr13	35811300	35812300	0.10570118629075696
chr13	35811400	35812400	0.4292860916562056
chr13	35811500	35812500	0.2371826957922025
chr13	35811600	35812600	0.14130834055963756
chr13	35811700	35812700	-0.31006357489064273
chr13	35811800	35812800	-0.8186537723284075
chr13	35811900	35812900	0.0369453412805188
chr13	35814700	35815700	0.8532505286446128
chr13	35814800	35815800	1.5498898730537127
chr13	35814900	35815900	0.9723105834748696
chr13	35815000	35816000	0.42121451739596905
chr13	35815100	35816100	0.5826296631995286
chr13	35815200	35816200	0.5769060764365879
chr13	35815300	35816300	0.3200773763599052
chr13	35815400	35816400	0.2379959449538112
chr13	35815500	35816500	0.3215089094956245
chr13	35815600	35816600	0.4904231673999096
chr13	35815700	35816700	-0.1569206705573515
chr13	35815800	35816800	-0.5915343715171133
chr13	35815900	35816900	-0.00642030911122945
chr13	35816000	35817000	0.16151332505557564
chr13	35816100	35817100	-0.09645481962843942
chr13	35816200	35817200	-0.4989870933387627
chr13	35816300	35817300	-0.05197052321735728
chr13	35816400	35817400	-0.3467346485707546
chr13	35816500	35817500	-0.6259560166373718
chr13	35816600	35817600	-1.4882280026816541
chr13	35816700	35817700	-1.3223904773746162
chr13	35816800	35817800	-0.9954001779266768
chr13	35816900	35817900	-1.1993920448066386
chr13	35817000	35818000	-0.8110856766624027
chr13	35817100	35818100	-0.18355776023395828
chr13	35817200	35818200	0.3703870809692348
chr13	35817300	35818300	-0.2706161539450161
chr13	35817400	35818400	0.5154226824572453
chr13	35817500	35818500	1.1937083500172931
chr13	35817600	35818600	1.833419903827479
chr13	35817700	35818700	1.9699547162182336
chr13	35817800	35818800	1.186495588873782
chr13	35817900	35818900	1.9729191096872496
chr13	35818000	35819000	1.851689363809024
chr13	35818100	35819100	1.1308669260330413
chr13	35818200	35819200	0.5328880506759356
chr13	35818300	35819300	0.8053653488392695
chr13	35818400	35819400	0.443960128012792
chr13	35818500	35819500	0.12875339394248156
chr13	35818600	35819600	-0.0923845404453762
chr13	35818700	35819700	0.055009042752862336
chr13	35818800	35819800	0.7898871126554682
chr13	35818900	35819900	-0.11859563838615413
chr13	35819000	35820000	-0.48803926129835684
chr13	35819100	35820100	-0.22599793147555386
chr13	35819200	35820200	0.7787880444865851
chr13	35819300	35820300	1.5896066504565756
chr13	35819400	35820400	1.2242737918382964
chr13	35819500	35820500	1.0930528694578787
chr13	35819600	35820600	1.0561679023948014
chr13	35819700	35820700	1.4391696373420046
chr13	35819800	35820800	1.038258971745032
chr13	35819900	35820900	1.0130997814680842
chr13	35820000	35821000	1.362575093027374
chr13	35820100	35821100	1.2057441096029058
chr13	35820200	35821200	0.5850371528522227
chr13	35820300	35821300	-0.1424385872317786
chr13	35820400	35821400	0.03552566819802866
chr13	35820500	35821500	0.5922381894204708
chr13	35820600	35821600	0.9495273845408908
chr13	35820700	35821700	0.8772609055510749
chr13	35820800	35821800	0.8223306828844336
chr13	35820900	35821900	0.9326805475213841
chr13	35821000	35822000	1.0189803505925514
chr13	35821100	35822100	0.5083422821361915
chr13	35821200	35822200	0.978833807896684
chr13	35821300	35822300	1.474320577396936
chr13	35821400	35822400	1.2601931452565638
chr13	35821500	35822500	0.216381775785645
chr13	35821600	35822600	-0.30080391472929136
chr13	35821700	35822700	-0.40810347508552425
chr13	35821800	35822800	0.9884375686664204
chr13	35821900	35822900	1.846557087357035
chr13	35822000	35823000	1.5932009795426316
chr13	35822100	35823100	2.542600549252957
chr13	35822200	35823200	2.688665028761399
chr13	35822300	35823300	2.596620462339021
chr13	35822400	35823400	2.8979602153109965
chr13	35822500	35823500	3.2843011611076633
chr13	35822600	35823600	3.1358953970614194
chr13	35822700	35823700	2.9536791728960554
chr13	35822800	35823800	1.7736605831656873
chr13	35822900	35823900	0.8755205886347668
chr13	35823000	35824000	1.3203637302182434
chr13	35823100	35824100	0.9306789353929622
chr13	35823200	35824200	0.748833357404771
chr13	35823300	35824300	0.9534449219661396
chr13	35823400	35824400	1.3221914219649986
chr13	35823500	35824500	0.935020115274917
chr13	35823600	35824600	1.0073757660734484
chr13	35823700	35824700	1.4098915258517646
chr13	35823800	35824800	0.7310343604516382
chr13	35823900	35824900	0.9741280266739089
chr13	35824000	35825000	0.6576506346632606
chr13	35824100	35825100	0.3949982759353622
chr13	35824200	35825200	0.1681473925759832
chr13	35824300	35825300	-0.3221730774298051
chr13	35824400	35825400	-0.9544430443201452
chr13	35824500	35825500	-0.7850736824472463
chr13	35824600	35825600	-0.6470803137902338
chr13	35824700	35825700	-1.2897500980873315
chr13	35824800	35825800	-0.7694733574076322
chr13	35824900	35825900	-1.077330562852701
chr13	35825000	35826000	-1.1990675702963476
chr13	35825100	35826100	-0.6700238885079401
chr13	35825200	35826200	0.0670940418064817
chr13	35826600	35827600	0.055200509204249
chr13	35826700	35827700	0.34001251548540085
chr13	35826800	35827800	0.9574717498428164
chr13	35826900	35827900	0.906023495000534
chr13	35827000	35828000	1.1333785204763231
chr13	35827100	35828100	0.7906192651808641
chr13	35827800	35828800	0.07235410438030597
chr13	35827900	35828900	-0.055390043374254204
chr13	35828000	35829000	-0.4393576821649246
chr13	35828100	35829100	-0.2114478743325948
chr13	35828200	35829200	0.4305209363817209
chr13	35828300	35829300	0.9206718739528734
chr13	35828400	35829400	0.924154933917122
chr13	35828500	35829500	0.7173984457031028
chr13	35828600	35829600	1.2365236594244349
chr13	35828700	35829700	0.9907607916049319
chr13	35828800	35829800	0.8393745060597411
chr13	35828900	35829900	1.1463344254679697
chr13	35829000	35830000	1.3007699168155982
chr13	35829100	35830100	1.0594334802805812
chr13	35829200	35830200	0.3803368780317344
chr13	35829300	35830300	0.19988890018447555
chr13	35829400	35830400	-0.3075367920442164
chr13	35829500	35830500	0.28027649471745025
chr13	35829600	35830600	-0.03355131068149424
chr13	35829700	35830700	0.5184339280481222
chr13	35829800	35830800	0.010890488871524693
chr13	35829900	35830900	-0.0856203209516103
chr13	35830000	35831000	-0.30776892272729056
chr13	35830100	35831100	0.1830678160313368
chr13	35830200	35831200	-0.06452205833979506
chr13	35830300	35831300	-0.3643465389492528
chr13	35830400	35831400	0.06960974411459686
chr13	35830500	35831500	0.0774612957776338
chr13	35830600	35831600	-0.0032147850205190395
chr13	35830700	35831700	-0.051127895400905315
chr13	35830800	35831800	0.6651492616229296
chr13	35830900	35831900	0.8198998868025792
chr13	35831000	35832000	1.1350513157754154
chr13	35831100	35832100	0.7997320567948694
chr13	35831200	35832200	1.7191318265371305
chr13	35831300	35832300	2.150283378446903
chr13	35831400	35832400	2.2204773966187403
chr13	35831500	35832500	2.0822527342180823
chr13	35831600	35832600	2.0285762421383726
chr13	35831700	35832700	2.1613799556143283
chr13	35831800	35832800	2.113756345239982
chr13	35831900	35832900	2.404803278365019
chr13	35832000	35833000	2.378139737291975
chr13	35832100	35833100	2.1793330889216818
chr13	35832200	35833200	1.4052019194103986
chr13	35832300	35833300	1.3215041992852068
chr13	35832400	35833400	1.5822566379420566
chr13	35832500	35833500	1.282437372556171
chr13	35832600	35833600	0.8853617494923341
chr13	35832700	35833700	1.2458681522527295
chr13	35832800	35833800	1.18210867222898
chr13	35832900	35833900	0.4106294925409396
chr13	35833000	35834000	0.6374252120235243
chr13	35833100	35834100	1.1097627626273254
chr13	35833200	35834200	1.838713812681252
chr13	35833300	35834300	1.6429799151847062
chr13	35833400	35834400	1.0267056777494836
chr13	35833500	35834500	0.8300626449741529
chr13	35833600	35834600	1.1021460722934404
chr13	35833700	35834700	0.8813753259568204
chr13	35833800	35834800	0.951378242533346
chr13	35833900	35834900	1.4479184710031336
chr13	35834000	35835000	0.7474246223862682
chr13	35834100	35835100	0.8202739741350362
chr13	35834200	35835200	0.4265425614178249
chr13	35834300	35835300	0.44146649614593625
chr13	35834400	35835400	0.7289514014056713
chr13	35834500	35835500	1.2979461598729614
chr13	35834600	35835600	1.7699148376482838
chr13	35834700	35835700	1.5064537563063425
chr13	35834800	35835800	1.6382925499583938
chr13	35834900	35835900	1.5821007163168597
chr13	35835000	35836000	2.062199943541257
chr13	35835100	35836100	2.5049330859877528
chr13	35835200	35836200	2.236666638959909
chr13	35835300	35836300	2.1714673003423144
chr13	35835400	35836400	2.254211521488044
chr13	35835500	35836500	2.2908517833510373
chr13	35835600	35836600	1.9148079057557759
chr13	35835700	35836700	2.1547783292543894
chr13	35835800	35836800	2.0294897910081326
chr13	35835900	35836900	1.7753459051814084
chr13	35836000	35837000	2.3183988181979154
chr13	35836100	35837100	1.888932056864576
chr13	35836200	35837200	2.0852411985103583
chr13	35836300	35837300	2.1759191504335007
chr13	35836400	35837400	2.3647721881640265
chr13	35836500	35837500	2.423066103861872
chr13	35836600	35837600	2.3153841387322784
chr13	35836700	35837700	2.190147056110372
chr13	35836800	35837800	2.1340652455477733
chr13	35836900	35837900	2.1574381554517363
chr13	35837000	35838000	1.5644092912213137
chr13	35838100	35839100	0.3576273558699337
chr13	35838200	35839200	0.7798601583575886
chr13	35838300	35839300	1.4232864878077167
chr13	35838400	35839400	1.7305820329735138
chr13	35838500	35839500	2.5641763397690367
chr13	35838600	35839600	3.119267696177164
chr13	35838700	35839700	3.1445723789155484
chr13	35838800	35839800	2.885278860523925
chr13	35838900	35839900	3.303990259862045
chr13	35839000	35840000	2.9468694491625214
chr13	35839100	35840100	3.101912785507194
chr13	35839200	35840200	1.7918648041809395
chr13	35839300	35840300	1.3371799189205822
chr13	35839400	35840400	0.994598431705454
chr13	35839500	35840500	0.2496764572305556
chr13	35839600	35840600	0.06599241056728809
chr13	35839700	35840700	-0.13532087622592415
chr13	35839800	35840800	-0.2112712226718837
chr13	35839900	35840900	-1.012377725865073
chr13	35840000	35841000	-0.6381888549824802
chr13	35840100	35841100	-1.3356897974719364
chr13	35840200	35841200	-0.7979768353319661
chr13	35840300	35841300	-0.42178566609038026
chr13	35840400	35841400	0.2419998238640505
chr13	35840500	35841500	0.4534381481396636
chr13	35840600	35841600	0.4278798951319459
chr13	35840700	35841700	0.09695236214264803
chr13	35840800	35841800	-0.05725983254255194
chr13	35840900	35841900	0.6502273259074846
chr13	35841000	35842000	0.33411210744288017
chr13	35841100	35842100	0.6597352867220966
chr13	35841200	35842200	0.7400871929317777
chr13	35842300	35843300	0.6089304923830917
chr13	35842400	35843400	0.7216777121107008
chr13	35842500	35843500	0.8846454876607748
chr13	35842600	35843600	1.6108444577626664
chr13	35842700	35843700	0.9321279388078098
chr13	35842800	35843800	0.12398094437014648
chr13	35842900	35843900	0.29878363868665525
chr13	35843000	35844000	0.9452323226724422
chr13	35843100	35844100	1.20037970338856
chr13	35843200	35844200	1.8254404786524718
chr13	35843300	35844300	1.6396227128319696
chr13	35843400	35844400	1.2517201780064098
chr13	35843500	35844500	0.7780327836361651
chr13	35843600	35844600	0.7870718058771888
chr13	35843700	35844700	1.085765442307724
chr13	35843800	35844800	0.7099167049238397
chr13	35843900	35844900	0.9281447836276864
chr13	35844000	35845000	0.6457259153953387
chr13	35844100	35845100	0.06470525507323242
chr13	35844200	35845200	0.14618342953548324
chr13	35844300	35845300	0.06314871990479687
chr13	35844400	35845400	0.5607886017954417
chr13	35844500	35845500	0.9294590550189576
chr13	35844600	35845600	0.3875702919986809
chr13	35844700	35845700	-0.008600500379177301
chr13	35844800	35845800	0.17475025028882604
chr13	35844900	35845900	-0.2721244559714901
chr13	35845000	35846000	-0.34571077798121885
chr13	35845100	35846100	0.4968558153106981
chr13	35845200	35846200	0.21999173641883807
chr13	35845300	35846300	0.19562065288203195
chr13	35845400	35846400	-0.13514508838881326
chr13	35845500	35846500	0.2374725698280699
chr13	35845600	35846600	0.5721457851473709
chr13	35845700	35846700	1.0237252478644885
chr13	35845800	35846800	1.0952135492637016
chr13	35845900	35846900	1.4800591270260857
chr13	35846000	35847000	1.113647816211002
chr13	35846100	35847100	0.20005111942519527
chr13	35846200	35847200	0.5084756458249896
chr13	35846300	35847300	1.573953847483718
chr13	35846400	35847400	1.331613383272646
chr13	35846500	35847500	0.975754788889692
chr13	35846600	35847600	1.1319805807710843
chr13	35847700	35848700	1.3040678642049306
chr13	35847800	35848800	1.1684758779058049
chr13	35847900	35848900	1.9190555210849505
chr13	35848000	35849000	1.6704161592893552
chr13	35848100	35849100	2.100300406350269
chr13	35848200	35849200	1.7188853560734274
chr13	35848300	35849300	2.647403673387488
chr13	35848400	35849400	2.7675751190576987
chr13	35848500	35849500	2.8621970756786053
chr13	35848600	35849600	2.3905370064312064
chr13	35848700	35849700	1.9220542512558607
chr13	35848800	35849800	1.9632027818644613
chr13	35848900	35849900	1.4121672880483411
chr13	35849000	35850000	1.3879923900992361
chr13	35849100	35850100	1.0643816098848395
chr13	35849200	35850200	1.5734162643798135
chr13	35849300	35850300	1.5708606763053294
chr13	35849400	35850400	0.9356025980002084
chr13	35849500	35850500	0.16776527450192133
chr13	35849600	35850600	0.07924785299462875
chr13	35849700	35850700	0.414195609467919
chr13	35849800	35850800	0.6318383448110326
chr13	35849900	35850900	1.2099351596894294
chr13	35850000	35851000	0.7508374844325779
chr13	35850100	35851100	0.7382007191200747
chr13	35850200	35851200	1.1777527499801552
chr13	35850300	35851300	0.8949224258548192
chr13	35850400	35851400	0.9009809007908728
chr13	35850500	35851500	1.6454873448700236
chr13	35850600	35851600	2.0111445242737402
chr13	35850700	35851700	2.0179730143191885
chr13	35850800	35851800	1.768645719967184
chr13	35850900	35851900	1.5223133118324959
chr13	35851000	35852000	2.24947717239753
chr13	35851100	35852100	1.5150937768143893
chr13	35851200	35852200	1.2297746292119678
chr13	35851300	35852300	1.1319262571134396
chr13	35851400	35852400	1.3666889233590551
chr13	35851500	35852500	1.3595514128005044
chr13	35851600	35852600	1.1581840715793037
chr13	35851700	35852700	1.3103388709126629
chr13	35851800	35852800	1.0952109326612065
chr13	35851900	35852900	0.5497888399346683
chr13	35852000	35853000	0.7921768163636268
chr13	35852100	35853100	1.4299012605999322
chr13	35852200	35853200	1.3109755875448112
chr13	35852300	35853300	1.071096260323245
chr13	35852400	35853400	1.3596893642605303
chr13	35852500	35853500	0.8102855725999537
chr13	35852600	35853600	0.7639998306957231
chr13	35852700	35853700	0.14854205594808975
chr13	35852800	35853800	-0.24929372244640546
chr13	35852900	35853900	0.2039504546252177
chr13	35853000	35854000	-0.31557965565247953
chr13	35853100	35854100	-0.276895940501945
chr13	35853200	35854200	-0.4202796378226001
chr13	35853300	35854300	0.00776707882087911
chr13	35853400	35854400	-0.2606612823627409
chr13	35853500	35854500	0.2038732652553088
chr13	35853600	35854600	1.0446461839569379
chr13	35853700	35854700	1.2873246947594057
chr13	35853800	35854800	1.799199856907805
chr13	35853900	35854900	1.8011825845734963
chr13	35854000	35855000	1.9602761102078372
chr13	35854100	35855100	1.7261501914662354
chr13	35854200	35855200	1.8045839021520096
chr13	35854300	35855300	1.924499742538701
chr13	35854400	35855400	1.4914396077509415
chr13	35854500	35855500	1.2275925582763485
chr13	35854600	35855600	1.3490265441348357
chr13	35854700	35855700	1.3445128305612628
chr13	35854800	35855800	1.2220219638016598
chr13	35854900	35855900	1.4554062702594843
chr13	35855000	35856000	1.1407577624963474
chr13	35855100	35856100	1.8234246371644083
chr13	35855200	35856200	1.7563170106868389
chr13	35855300	35856300	1.5500697413985869
chr13	35855400	35856400	1.916708194287976
chr13	35855500	35856500	1.649000697653528
chr13	35855600	35856600	0.7943513633460029
chr13	35855700	35856700	1.0197254064983357
chr13	35855800	35856800	1.2661523898097498
chr13	35855900	35856900	1.0318663213218688
chr13	35856000	35857000	1.2778318368748993
chr13	35856100	35857100	0.952328379892718
chr13	35856200	35857200	1.1749418747350282
chr13	35856300	35857300	1.0971021034766946
chr13	35856400	35857400	1.6122112706109424
chr13	35856500	35857500	2.052610803801372
chr13	35856600	35857600	2.6177892423220954
chr13	35856700	35857700	2.37863926214108
chr13	35856800	35857800	2.4743728891152204
chr13	35856900	35857900	2.7672958018085683
chr13	35857000	35858000	3.334269487365879
chr13	35857100	35858100	3.6798875046891366
chr13	35857200	35858200	3.556133676001913
chr13	35857300	35858300	3.2490270184915797
chr13	35857400	35858400	2.7189652561603928
chr13	35857500	35858500	2.004846342841334
chr13	35857600	35858600	1.5459758642852843
chr13	35857700	35858700	1.5599086611703763
chr13	35857800	35858800	1.3821348596097929
chr13	35857900	35858900	1.212631650379199
chr13	35858000	35859000	0.6534420867057698
chr13	35858100	35859100	0.09044526775524576
chr13	35858200	35859200	0.43394578274921575
chr13	35858300	35859300	0.6475446140066684
chr13	35858400	35859400	-0.05879238568685637
chr13	35858500	35859500	0.6754436505241277
chr13	35858600	35859600	0.5334100148439422
chr13	35858700	35859700	0.8105281310105844
chr13	35858800	35859800	0.4453319996701833
chr13	35858900	35859900	-0.00469465363060668
chr13	35859000	35860000	0.1664704022265797
chr13	35859100	35860100	0.25139180456663074
chr13	35859200	35860200	-0.08268855510045033
chr13	35859300	35860300	0.040189886130185065
chr13	35859400	35860400	0.4542944800969008
chr13	35859500	35860500	-0.3881676548978063
chr13	35859600	35860600	-0.3929554971138559
chr13	35859700	35860700	-0.9980886782239116
chr13	35859800	35860800	-0.6971900518203354
chr13	35859900	35860900	-0.4377076996134608
chr13	35860000	35861000	-0.059688915548090714
chr13	35860100	35861100	-0.14899545770655778
chr13	35860200	35861200	-0.7824810448352859
chr13	35860300	35861300	-1.2839708693387233
chr13	35860400	35861400	-1.6987613647617716
chr13	35860500	35861500	-0.3971065212074996
chr13	35860600	35861600	-0.07791878983608888
chr13	35860700	35861700	0.031727145752395984
chr13	35860800	35861800	0.02101379003112774
chr13	35860900	35861900	0.2034530039899549
chr13	35861000	35862000	-0.017286971107154714
chr13	35862100	35863100	-1.0310859828877623
chr13	35862200	35863200	-1.305870932788904
chr13	35862300	35863300	-1.6981578240153672
chr13	35862400	35863400	-2.297235478187585
chr13	35862500	35863500	-1.4756483272087704
chr13	35862600	35863600	-0.2453970803222752
chr13	35862700	35863700	-0.7117928256135121
chr13	35862800	35863800	-1.0026904086137574
chr13	35862900	35863900	-1.1475647817879298
chr13	35863000	35864000	-1.125959652949856
chr13	35863100	35864100	-0.8136671115212935
chr13	35863200	35864200	-0.7397460911516701
chr13	35863300	35864300	-1.4559124592538215
chr13	35863400	35864400	-1.138117685634736
chr13	35864700	35865700	-0.4771333617508624
chr13	35864800	35865800	-0.4721694007181471
chr13	35864900	35865900	-0.4668891942355332
chr13	35865000	35866000	0.06834093237907767
chr13	35865100	35866100	-0.5406788640671226
chr13	35865200	35866200	-0.3484126225870002
chr13	35865300	35866300	-0.2801280646129595
chr13	35865400	35866400	-0.1808902715528001
chr13	35865500	35866500	0.1317724532641102
chr13	35866500	35867500	0.03115857334927762
chr13	35866600	35867600	0.017123753013367073
chr13	35866700	35867700	-0.08960148691567235
chr13	35866800	35867800	0.004980771572755458
chr13	35866900	35867900	-0.11547118309674514
chr13	35867000	35868000	1.1617042257639463
chr13	35868000	35869000	0.9514389989020094
chr13	35868100	35869100	0.9447229743814486
chr13	35868200	35869200	1.0688911281766609
chr13	35868300	35869300	0.6443680290769652
chr13	35868400	35869400	0.3675677734962252
chr13	35868500	35869500	0.836851588749979
chr13	35868600	35869600	1.1709691135559541
chr13	35868700	35869700	1.1936873858288464
chr13	35868800	35869800	1.5194719362223104
chr13	35868900	35869900	-0.047943729030627234
chr13	35869000	35870000	0.8997025871328244
chr13	35869100	35870100	0.3913474279990597
chr13	35869200	35870200	0.621805347135995
chr13	35869300	35870300	1.0083214411632002
chr13	35869400	35870400	0.7756599910640573
chr13	35869500	35870500	0.9197199740083416
chr13	35869600	35870600	1.47457938881326
chr13	35869700	35870700	1.324740363031158
chr13	35869800	35870800	1.399521269442086
chr13	35869900	35870900	1.5470232568189919
chr13	35870000	35871000	0.9553149683523512
chr13	35870100	35871100	1.1664813135300656
chr13	35870200	35871200	0.8921013431662098
chr13	35870300	35871300	1.4569461312886245
chr13	35870400	35871400	2.16045878896718
chr13	35870500	35871500	2.3351867077548607
chr13	35870600	35871600	2.4439520588292183
chr13	35870700	35871700	2.6034184957168742
chr13	35870800	35871800	2.13623620306056
chr13	35870900	35871900	2.9800131159646917
chr13	35871000	35872000	2.900470348038667
chr13	35871100	35872100	2.540062179609578
chr13	35871200	35872200	3.0085608389600984
chr13	35871300	35872300	2.16575764537234
chr13	35871400	35872400	1.316422723649591
chr13	35871500	35872500	1.7968599312816849
chr13	35871600	35872600	1.3407092389918112
chr13	35871700	35872700	1.3290660121356521
chr13	35871800	35872800	1.3968299698575732
chr13	35871900	35872900	0.5745589179530636
chr13	35872000	35873000	0.4026047165138723
chr13	35872100	35873100	0.6212720035431937
chr13	35872200	35873200	0.19353244506601952
chr13	35872300	35873300	0.5246838866739612
chr13	35872400	35873400	0.8686471242518728
chr13	35872500	35873500	0.26819367516220805
chr13	35872600	35873600	0.1705384732366438
chr13	35872700	35873700	0.30574787118523805
chr13	35872800	35873800	0.9119329925185524
chr13	35872900	35873900	0.3090307046316351
chr13	35873000	35874000	0.9802022598559956
chr13	35873100	35874100	1.0946586577307802
chr13	35873200	35874200	1.1644920305983857
chr13	35873300	35874300	1.3801429456986534
chr13	35873400	35874400	1.5337276032643687
chr13	35873500	35874500	1.7996304993133727
chr13	35873600	35874600	2.1861605212529227
chr13	35873700	35874700	2.099755295247964
chr13	35873800	35874800	1.2853293994703576
chr13	35873900	35874900	1.6416961570093849
chr13	35874000	35875000	1.3393042231684826
chr13	35874100	35875100	1.1069319731438123
chr13	35874200	35875200	0.7006570787167736
chr13	35874300	35875300	0.08534104765416954
chr13	35874400	35875400	-0.011938074738555493
chr13	35874500	35875500	-0.12342991638128414
chr13	35874600	35875600	-0.8160090492374086
chr13	35874700	35875700	-0.6840756456899939
chr13	35874800	35875800	-0.4197001531484407
chr13	35874900	35875900	0.06063599079552868
chr13	35875000	35876000	-0.525162444778682
chr13	35875100	35876100	0.037518074098166564
chr13	35875200	35876200	0.9234044017824836
chr13	35875300	35876300	1.1128808636839282
chr13	35875400	35876400	1.2357020986537128
chr13	35875500	35876500	0.7609940122028134
chr13	35875600	35876600	1.2239515077903969
chr13	35875700	35876700	0.9262264376794512
chr13	35875800	35876800	1.4031375583579058
chr13	35875900	35876900	0.9849015141356898
chr13	35876000	35877000	1.868859916928989
chr13	35876100	35877100	1.4087616739407818
chr13	35876200	35877200	0.8267601156101807
chr13	35876300	35877300	1.4906359993109852
chr13	35876400	35877400	0.5328918906899519
chr13	35876500	35877500	0.9646630234771718
chr13	35876600	35877600	0.8859330958403481
chr13	35876700	35877700	0.9361041184013263
chr13	35876800	35877800	0.5955301051063704
chr13	35876900	35877900	0.5550128635821937
chr13	35877000	35878000	0.8554301027560178
chr13	35877100	35878100	1.5276407618562622
chr13	35877200	35878200	1.5504846679596012
chr13	35877300	35878300	0.3653882458022944
chr13	35877400	35878400	1.0096928500948965
chr13	35877500	35878500	0.6266124370259797
chr13	35877600	35878600	0.3428791214438557
chr13	35877700	35878700	0.5300103482612535
chr13	35877800	35878800	0.4121131745690128
chr13	35877900	35878900	0.19172436817966346
chr13	35878000	35879000	-0.5821345697394269
chr13	35878100	35879100	-1.0205656616189294
chr13	35878200	35879200	-0.4516373604895122
chr13	35878300	35879300	-0.2654280389347266
chr13	35878400	35879400	-0.21974729636362567
chr13	35878500	35879500	-0.09834399954076936
chr13	35878600	35879600	0.25624007272906457
chr13	35878700	35879700	0.12867356391054618
chr13	35878800	35879800	0.07744783325656218
chr13	35878900	35879900	0.3510126065365249
chr13	35879000	35880000	0.25546396063355775
chr13	35879100	35880100	0.5180371991285683
chr13	35879200	35880200	0.6768753955791197
chr13	35879300	35880300	0.9994657364824668
chr13	35879400	35880400	1.0763972425076105
chr13	35879500	35880500	0.5915559598537158
chr13	35879600	35880600	0.6457238404614387
chr13	35879700	35880700	0.7357391774395201
chr13	35879800	35880800	0.8388157959999211
chr13	35879900	35880900	0.7418440250930683
chr13	35880000	35881000	1.089534685898396
chr13	35880100	35881100	0.5532570336894836
chr13	35880200	35881200	-0.5247885830256416
chr13	35880300	35881300	-0.5619193753141323
chr13	35880400	35881400	-0.6397569316867364
chr13	35880500	35881500	-0.5442641585976741
chr13	35880600	35881600	-0.6921066824072515
chr13	35880700	35881700	-0.3939789947323798
chr13	35880800	35881800	-0.26675940664527426
chr13	35880900	35881900	0.2736355200519573
chr13	35881000	35882000	0.7739124209607263
chr13	35881100	35882100	1.0115698238776971
chr13	35881200	35882200	1.391035854807975
chr13	35881300	35882300	1.2780553847697578
chr13	35881400	35882400	1.5873334374763344
chr13	35881500	35882500	1.9650401878027897
chr13	35881600	35882600	2.1167399990337468
chr13	35881700	35882700	1.6838377096920505
chr13	35881800	35882800	1.494561607197617
chr13	35881900	35882900	1.3103969125324195
chr13	35882000	35883000	0.9563335329454494
chr13	35882100	35883100	0.9657370786045256
chr13	35882200	35883200	1.079363993888944
chr13	35882300	35883300	1.5592650632722451
chr13	35882400	35883400	0.9812456017205514
chr13	35882500	35883500	1.280916166227219
chr13	35882600	35883600	1.3437657781735872
chr13	35882700	35883700	1.7708812338454138
chr13	35882800	35883800	2.172992833177076
chr13	35882900	35883900	1.9055631718679555
chr13	35883000	35884000	1.9075334131245696
chr13	35883100	35884100	1.8277809287375288
chr13	35883200	35884200	1.7076710979726233
chr13	35883300	35884300	1.0015714411976029
chr13	35883400	35884400	1.2753469300598508
chr13	35883500	35884500	1.3591840503820718
chr13	35883600	35884600	1.3688077400564094
chr13	35883700	35884700	1.7252668135390257
chr13	35883800	35884800	1.7704329049146463
chr13	35883900	35884900	1.8560707383333064
chr13	35884000	35885000	2.034051358869905
chr13	35884100	35885100	2.239481149497935
chr13	35884200	35885200	2.435974534912712
chr13	35884300	35885300	3.0103372798637813
chr13	35884400	35885400	2.9555602816171924
chr13	35884500	35885500	2.7092710534530147
chr13	35884600	35885600	2.381031057537286
chr13	35884700	35885700	2.140609173441625
chr13	35884800	35885800	1.1856517703284284
chr13	35884900	35885900	1.3750473230665734
chr13	35885000	35886000	0.9387126967346724
chr13	35886100	35887100	-0.21560154983528548
chr13	35886200	35887200	-0.011037355476632978
chr13	35886300	35887300	-0.2135889007838156
chr13	35886400	35887400	0.07775443408702687
chr13	35886500	35887500	0.6864801934612517
chr13	35886600	35887600	0.5069684131863805
chr13	35886700	35887700	0.8837061444832661
chr13	35886800	35887800	0.7420722693718999
chr13	35888900	35889900	0.7666932538207425
chr13	35889000	35890000	0.8601019503408909
chr13	35889100	35890100	0.8660903721574797
chr13	35889200	35890200	0.8485535646605763
chr13	35889300	35890300	0.7887347687092445
chr13	35889400	35890400	0.9075096696507141
chr13	35889500	35890500	0.5072015293931834
chr13	35889600	35890600	0.4616605754236336
chr13	35889700	35890700	1.041923581205524
chr13	35889800	35890800	0.9620626245965692
chr13	35890900	35891900	1.1362014218804022
chr13	35891000	35892000	1.09249623533788
chr13	35891100	35892100	1.4519842232154865
chr13	35891200	35892200	1.1180604832716443
chr13	35891300	35892300	1.804113729973695
chr13	35891400	35892400	1.4400020682468833
chr13	35891500	35892500	1.6358563842980929
chr13	35891600	35892600	1.3330324987873412
chr13	35891700	35892700	1.4399021895242654
chr13	35891800	35892800	1.5570358755036182
chr13	35891900	35892900	1.6604782351829683
chr13	35892000	35893000	1.409979390630575
chr13	35892100	35893100	0.9654331619921132
chr13	35892200	35893200	1.2275265832696212
chr13	35892300	35893300	0.7570275880915853
chr13	35892400	35893400	1.2074655735560638
chr13	35894600	35895600	1.9917927888986144
chr13	35894700	35895700	1.1446222658071676
chr13	35894800	35895800	1.4212355947667663
chr13	35894900	35895900	1.3643052924148116
chr13	35895000	35896000	1.262660130425574
chr13	35895100	35896100	1.0648294396344749
chr13	35895200	35896200	0.2645894082967785
chr13	35895300	35896300	-0.7886295652533274
chr13	35895400	35896400	-0.7128248546029071
chr13	35895500	35896500	-0.9554152411212504
chr13	35896600	35897600	0.3434390817253875
chr13	35896700	35897700	0.7943408672685154
chr13	35896800	35897800	0.7166987586768017
chr13	35896900	35897900	1.3772497651300621
chr13	35897000	35898000	0.8586480949606605
chr13	35897100	35898100	1.2898735862182629
chr13	35897200	35898200	1.6439438007897855
chr13	35897300	35898300	1.3554136700344603
chr13	35897400	35898400	0.8712844040446721
chr13	35897500	35898500	0.9193867836437356
chr13	35897600	35898600	0.17982441841577315
chr13	35897700	35898700	-0.0443670606369616
chr13	35897800	35898800	0.22488221003258704
chr13	35897900	35898900	0.6759508498971939
chr13	35898000	35899000	1.1164238839911969
chr13	35898100	35899100	1.2343434217910092
chr13	35898200	35899200	0.6556406322636292
chr13	35898300	35899300	0.6595635732839087
chr13	35898400	35899400	1.7037988398050756
chr13	35898500	35899500	1.3333838354175207
chr13	35898600	35899600	1.8001349095479946
chr13	35898700	35899700	1.4644255129794916
chr13	35898800	35899800	1.4332149323401178
chr13	35898900	35899900	0.9269695575444752
chr13	35899000	35900000	0.4567144316583537
chr13	35899100	35900100	-0.1597101578910788
chr13	35900300	35901300	-0.6687855964744818
chr13	35900400	35901400	-1.6163639528214686
chr13	35901600	35902600	1.2447410397950232
chr13	35901700	35902700	1.299389569971897
chr13	35901800	35902800	0.37080815417837465
chr13	35901900	35902900	0.18692446673611768
chr13	35902000	35903000	0.6246868670052185
chr13	35902100	35903100	0.2442394986632316
chr13	35902200	35903200	0.2751886889445828
chr13	35902300	35903300	0.5273655584330871
chr13	35902400	35903400	0.341795999224598
chr13	35902500	35903500	0.7550188683206508
chr13	35902600	35903600	0.6583991304462686
chr13	35902700	35903700	0.7346387947016022
chr13	35902800	35903800	1.5581245565909232
chr13	35902900	35903900	1.0570677335519014
chr13	35903000	35904000	1.1855765850007878
chr13	35903100	35904100	2.032625829133534
chr13	35903200	35904200	1.885243156308071
chr13	35903300	35904300	1.6495213716598154
chr13	35903400	35904400	2.0490861550481307
chr13	35903500	35904500	1.6501062659670556
chr13	35903600	35904600	1.8965215671338358
chr13	35903700	35904700	1.237966769074007
chr13	35903800	35904800	1.2533563669244905
chr13	35903900	35904900	1.69983939495155
chr13	35904000	35905000	1.6167273668635365
chr13	35904100	35905100	1.4920400077285842
chr13	35904200	35905200	1.5580982547589817
chr13	35904300	35905300	1.3246282577799224
chr13	35904400	35905400	0.9407273405468912
chr13	35904500	35905500	1.3217645921119052
chr13	35904600	35905600	1.1758951730269225
chr13	35904700	35905700	1.6906454803142703
chr13	35904800	35905800	0.8204104707708608
chr13	35904900	35905900	0.6574373270471732
chr13	35905000	35906000	-0.16832062387583244
chr13	35906400	35907400	0.5280354554190402
chr13	35906500	35907500	0.4050998778380005
chr13	35906600	35907600	0.2017476209450652
chr13	35906700	35907700	-0.20605885685526226
chr13	35906800	35907800	-0.19022307504834585
chr13	35907900	35908900	0.7120900171169814
chr13	35908000	35909000	0.44847532358034503
chr13	35908100	35909100	-0.3448628906432714
chr13	35908200	35909200	-0.5405952469054206
chr13	35908300	35909300	-0.5875891029025175
chr13	35908400	35909400	-0.9566066634637621
chr13	35908500	35909500	-1.256333499557344
chr13	35908600	35909600	-1.4256995770625014
chr13	35908900	35909900	-2.526283336909984
chr13	35909000	35910000	-1.9802055615015879
chr13	35909100	35910100	-0.7557099900033575
chr13	35909200	35910200	-0.8323057635326603
chr13	35909300	35910300	-0.795286311769939
chr13	35909400	35910400	-0.34047031703871905
chr13	35909500	35910500	-0.6945184024584078
chr13	35909600	35910600	-0.5929067673231155
chr13	35909700	35910700	-0.7682896027708491
chr13	35909800	35910800	-0.8506189821633852
chr13	35909900	35910900	-0.043476995574413424
chr13	35910000	35911000	-0.10921366876074855
chr13	35910100	35911100	-0.5162205036790657
chr13	35911200	35912200	-1.8319753571131447
chr13	35911300	35912300	-1.8736996102187995
chr13	35911400	35912400	-1.5913895029171463
chr13	35911500	35912500	-1.7117095477150417
chr13	35911600	35912600	-1.5319812445612442
chr13	35911700	35912700	-1.432509008993894
chr13	35911800	35912800	-1.4920264240227
chr13	35911900	35912900	-1.1568009706123794
chr13	35912000	35913000	-1.1084481632328826
chr13	35912100	35913100	-0.6871265994921104
chr13	35912200	35913200	-0.2621537680167138
chr13	35912300	35913300	-0.3482849295582541
chr13	35912400	35913400	-0.35575067999253385
chr13	35912500	35913500	-0.015270648343850038
chr13	35912600	35913600	0.2260949424502392
chr13	35912700	35913700	0.2186985348771596
chr13	35912800	35913800	0.3946499428645736
chr13	35912900	35913900	0.17663507018162328
chr13	35913000	35914000	0.22770780364464538
chr13	35913100	35914100	0.4935659651081672
chr13	35913200	35914200	0.6411258646150232
chr13	35913300	35914300	0.6425330833135453
chr13	35914500	35915500	-0.24554029097190666
chr13	35914600	35915600	-0.03612854334122472
chr13	35914700	35915700	-0.03317798548712541
chr13	35914800	35915800	0.17317829434820453
chr13	35914900	35915900	-0.5268854611362589
chr13	35915000	35916000	0.11518231416606416
chr13	35915100	35916100	-0.5945300748918539
chr13	35915200	35916200	-0.6660111924065486
chr13	35915300	35916300	0.05720455188749735
chr13	35915400	35916400	-0.3726556565027204
chr13	35915500	35916500	-0.21145989333558649
chr13	35915600	35916600	-0.012917574300128059
chr13	35915700	35916700	-0.2382610294335872
chr13	35915800	35916800	-0.5453032553447599
chr13	35915900	35916900	-0.5489835679081573
chr13	35916000	35917000	-0.1573356063882083
chr13	35916100	35917100	-0.14056504482881124
chr13	35916200	35917200	-0.3032458059500526
chr13	35916300	35917300	-0.813408470599194
chr13	35916400	35917400	-0.6381384202530965
chr13	35916500	35917500	-0.5002173410352404
chr13	35916600	35917600	-0.6548077187188759
chr13	35916700	35917700	-0.504418994167268
chr13	35916800	35917800	-0.04052764137289438
chr13	35916900	35917900	-0.1891870020610649
chr13	35917000	35918000	0.05006179998998894
chr13	35917100	35918100	0.13580366394554028
chr13	35917200	35918200	-0.05614050988941272
chr13	35917300	35918300	0.15612592907632475
chr13	35917400	35918400	0.11322898435841612
chr13	35917500	35918500	0.2461832021199602
chr13	35917600	35918600	0.23154344021518866
chr13	35917700	35918700	0.19818061947651885
chr13	35917800	35918800	-0.4708554875048238
chr13	35920000	35921000	0.4374178450572599
chr13	35920100	35921100	0.0011712345756577473
chr13	35920200	35921200	0.013369415545990129
chr13	35920300	35921300	0.1491341807283678
chr13	35920400	35921400	0.4003955405669676
chr13	35920500	35921500	0.2418523451417775
chr13	35920600	35921600	0.6121902723065131
chr13	35920700	35921700	0.5586247431558024
chr13	35920800	35921800	0.8281208042859041
chr13	35920900	35921900	0.10122209573466956
chr13	35921000	35922000	-0.1588693661386642
chr13	35921100	35922100	0.02394664739093292
chr13	35921200	35922200	0.014586789674985116
chr13	35921300	35922300	0.5238321685998955
chr13	35921400	35922400	0.14576850927967866
chr13	35921500	35922500	0.9191909157151859
chr13	35921600	35922600	0.7089054501264916
chr13	35921700	35922700	1.5930309540931122
chr13	35921800	35922800	1.0969298910891256
chr13	35921900	35922900	2.056833405341118
chr13	35922000	35923000	2.066038559238002
chr13	35922100	35923100	1.9651578945937784
chr13	35922200	35923200	2.1525317448257857
chr13	35922300	35923300	1.5701851666582232
chr13	35922400	35923400	2.0057713746196457
chr13	35922500	35923500	1.7606273276541482
chr13	35922600	35923600	1.9832380685262168
chr13	35922700	35923700	0.8875957476445444
chr13	35922800	35923800	1.2167533758081854
chr13	35922900	35923900	0.31112928325306105
chr13	35923000	35924000	-0.02759724815700226
chr13	35923100	35924100	0.39372918802304896
chr13	35923200	35924200	0.491918463796771
chr13	35923300	35924300	0.4137425799599132
chr13	35923400	35924400	0.6845308935408265
chr13	35923500	35924500	0.642531394421189
chr13	35923600	35924600	0.6381344164772245
chr13	35923700	35924700	0.937288244810324
chr13	35923800	35924800	0.5020645174745764
chr13	35925100	35926100	0.9346208152829688
chr13	35925200	35926200	1.190945140824069
chr13	35925300	35926300	1.551444370900556
chr13	35925400	35926400	1.7044093541987615
chr13	35925500	35926500	1.3236645671747116
chr13	35925600	35926600	1.309121878538386
chr13	35925700	35926700	1.1804861095742374
chr13	35925800	35926800	1.1926459952873991
chr13	35925900	35926900	0.6253198309710953
chr13	35926000	35927000	0.7029789216242438
chr13	35926100	35927100	0.2618196092807314
chr13	35926200	35927200	-0.14402517037603846
chr13	35927200	35928200	0.5900016574816711
chr13	35927300	35928300	0.8157642139114678
chr13	35927400	35928400	1.0516773045824417
chr13	35927500	35928500	0.9316993680062228
chr13	35927600	35928600	1.3128468696877795
chr13	35927700	35928700	1.3041380831184886
chr13	35927800	35928800	1.0531077735253185
chr13	35927900	35928900	0.979829367979956
chr13	35928000	35929000	0.7395426391090062
chr13	35928100	35929100	1.0952417209825442
chr13	35928200	35929200	0.7062037300714097
chr13	35928300	35929300	0.5934107422716459
chr13	35928400	35929400	0.6371581514398285
chr13	35928500	35929500	0.13540775056596482
chr13	35928600	35929600	0.007114500657270832
chr13	35928700	35929700	-0.12698863297120305
chr13	35928800	35929800	-0.2495537135937884
chr13	35929900	35930900	0.2949617583558574
chr13	35930000	35931000	-0.04141084371818369
chr13	35930100	35931100	0.2086323833502863
chr13	35930200	35931200	0.3916716444940379
chr13	35930300	35931300	0.5017034403514499
chr13	35930400	35931400	0.7046137878578876
chr13	35930500	35931500	1.5327068991948525
chr13	35930600	35931600	1.1381165673233191
chr13	35930700	35931700	1.4731074264240394
chr13	35930800	35931800	1.6376210214226783
chr13	35930900	35931900	1.4599583813723258
chr13	35931000	35932000	1.1381775802474725
chr13	35931100	35932100	0.5463458423516794
chr13	35931200	35932200	0.20208737759341108
chr13	35931300	35932300	0.7182300859167974
chr13	35931400	35932400	0.33087495816199275
chr13	35931500	35932500	-0.1006236473174769
chr13	35931600	35932600	0.2951679028775676
chr13	35931700	35932700	0.26651491019240525
chr13	35931800	35932800	-0.3812614670122795
chr13	35931900	35932900	-0.4286568322521032
chr13	35932000	35933000	-0.6270075791258645
chr13	35934000	35935000	-0.0307384164443344
chr13	35934100	35935100	-0.15342775148434265
chr13	35934200	35935200	-0.7490207248921433
chr13	35934300	35935300	-0.7431630712054357
chr13	35934400	35935400	-0.5972595639809846
chr13	35934500	35935500	-0.3373739680253203
chr13	35934600	35935600	0.13902735879438202
chr13	35934700	35935700	0.3216364049198816
chr13	35934800	35935800	-0.5877187781270445
chr13	35934900	35935900	-0.3619970719154619
chr13	35935000	35936000	-0.5474801317819409
chr13	35935100	35936100	0.2279392642649616
chr13	35935200	35936200	0.4269622806024661
chr13	35935300	35936300	0.15233972172724225
chr13	35935400	35936400	-0.16897278012468578
chr13	35935500	35936500	-0.3984620092030191
chr13	35935600	35936600	-1.0377588266958604
chr13	35935700	35936700	-0.941169017623418
chr13	35935800	35936800	-0.42021851079106654
chr13	35935900	35936900	-0.6567562583794363
chr13	35937000	35938000	-0.349801706138184
chr13	35937100	35938100	-0.1538237691058069
chr13	35937200	35938200	-0.059065592391460274
chr13	35937300	35938300	0.18765191987157984
chr13	35937400	35938400	-0.5375345710149072
chr13	35937500	35938500	-0.6565184032944515
chr13	35937600	35938600	0.034021791902149524
chr13	35937700	35938700	-0.30967101667876906
chr13	35937800	35938800	0.06694755696543526
chr13	35937900	35938900	-0.2920595411945096
chr13	35938000	35939000	0.3367498883343396
chr13	35938100	35939100	0.26048596187631423
chr13	35938200	35939200	0.21692333220848373
chr13	35938300	35939300	0.4197835450538101
chr13	35938400	35939400	0.30802710283851137
chr13	35938500	35939500	0.3801958706483712
chr13	35938600	35939600	0.2965735965903644
chr13	35938700	35939700	0.7254197925655236
chr13	35938800	35939800	0.9329693143706826
chr13	35938900	35939900	1.421079258402446
chr13	35939000	35940000	1.6913976155285635
chr13	35939100	35940100	1.7059199040753301
chr13	35939200	35940200	1.3557058792574548
chr13	35940300	35941300	0.8864530744722616
chr13	35940400	35941400	1.327242847855019
chr13	35940500	35941500	0.4077886073134342
chr13	35940600	35941600	1.0877906174383778
chr13	35940700	35941700	1.167565595799274
chr13	35940800	35941800	0.7164105089234626
chr13	35940900	35941900	0.4742162030274729
chr13	35941000	35942000	0.714598613833018
chr13	35941100	35942100	1.0931509588548196
chr13	35941200	35942200	1.1140560811779454
chr13	35941300	35942300	0.7409900112263557
chr13	35941400	35942400	0.39961491424248624
chr13	35941500	35942500	0.4695235919908944
chr13	35941600	35942600	-0.2795327176276381
chr13	35941700	35942700	-0.8714054606177318
chr13	35941800	35942800	-0.7505411156953251
chr13	35941900	35942900	-0.3664098174102316
chr13	35942000	35943000	-0.9929791824091899
chr13	35942100	35943100	-2.00005662187587
chr13	35942200	35943200	-1.9833849292073176
chr13	35942300	35943300	-1.9040278932340244
chr13	35942400	35943400	-1.4784109098331817
chr13	35942500	35943500	-1.5111985505279102
chr13	35942600	35943600	-1.6921295187255962
chr13	35942700	35943700	-1.0038594402723795
chr13	35942800	35943800	-0.8087536005560265
chr13	35942900	35943900	-1.2498988209481183
chr13	35943000	35944000	-1.083961784482527
chr13	35943100	35944100	-0.8087132095908175
chr13	35943200	35944200	-0.7189087550609818
chr13	35943300	35944300	-0.261461510646187
chr13	35943400	35944400	-0.0066160108892450225
chr13	35943500	35944500	0.37805380383446935
chr13	35943600	35944600	0.4833646426779648
chr13	35943700	35944700	0.3627911597329348
chr13	35943800	35944800	0.4293457409280709
chr13	35943900	35944900	0.4188312835894838
chr13	35944000	35945000	0.3508236803204143
chr13	35944100	35945100	0.9529768704602752
chr13	35944200	35945200	0.9338206842076564
chr13	35944300	35945300	0.6720193848473489
chr13	35944400	35945400	1.2469039485702629
chr13	35944500	35945500	1.0540723284946891
chr13	35944600	35945600	1.078803873649427
chr13	35944700	35945700	1.0912522980013577
chr13	35944800	35945800	0.7746717239953856
chr13	35944900	35945900	0.4576429134829107
chr13	35945000	35946000	0.41100107374166855
chr13	35945100	35946100	0.5887358109597642
chr13	35945200	35946200	0.6456344227305473
chr13	35945300	35946300	0.2543627383219805
chr13	35945400	35946400	-0.08087494306860102
chr13	35945500	35946500	-0.3748124773853457
chr13	35945600	35946600	-0.28569629124139384
chr13	35945700	35946700	-0.8695958525889769
chr13	35945800	35946800	-1.4657943499058523
chr13	35945900	35946900	-1.2008882847455915
chr13	35946000	35947000	-1.1957887150426416
chr13	35946100	35947100	-1.0835958703996027
chr13	35946200	35947200	-2.161577935552184
chr13	35946300	35947300	-1.7940096175062559
chr13	35946400	35947400	-2.03011409816125
chr13	35946500	35947500	-0.7395323149528061
chr13	35946600	35947600	-0.28721309565942593
chr13	35946700	35947700	0.6235231921246197
chr13	35946800	35947800	1.7156365027421616
chr13	35946900	35947900	1.7729188388761206
chr13	35947000	35948000	1.7519403434980592
chr13	35947100	35948100	1.4178135966348404
chr13	35947200	35948200	2.72279537210128
chr13	35947300	35948300	3.117412876877688
chr13	35947400	35948400	2.939836972357825
chr13	35947800	35948800	-0.0926886889703725
chr13	35947900	35948900	0.1979513147718199
chr13	35948000	35949000	0.7570418918519563
chr13	35948100	35949100	0.8592530964161911
chr13	35948200	35949200	0.8983545251208369
chr13	35948300	35949300	0.8953085604733192
chr13	35948400	35949400	0.8701356981823737
chr13	35948500	35949500	0.374725645009211
chr13	35948600	35949600	0.0031719262794598496
chr13	35948700	35949700	0.41211262593624304
chr13	35948800	35949800	1.2520072231298078
chr13	35949900	35950900	-0.4126830908978548
chr13	35950000	35951000	0.10422433087309382
chr13	35950100	35951100	-0.3346309432668877
chr13	35950200	35951200	0.3393461122953184
chr13	35950300	35951300	1.2298212915960054
chr13	35950400	35951400	1.697272033015075
chr13	35950500	35951500	1.5438576178352703
chr13	35950600	35951600	0.8594058336006938
chr13	35951100	35952100	2.323909124670687
chr13	35951200	35952200	2.6691856073889704
chr13	35951300	35952300	2.5686104241065784
chr13	35951400	35952400	2.490318603176948
chr13	35951500	35952500	2.828677223972592
chr13	35951600	35952600	3.3212828852583467
chr13	35951700	35952700	3.6994914287814273
chr13	35951800	35952800	3.344462401381936
chr13	35951900	35952900	2.5226722332872407
chr13	35952000	35953000	2.699180536792055
chr13	35952100	35953100	2.5937532850613945
chr13	35952200	35953200	2.1857557407653854
chr13	35952300	35953300	2.0474739689513672
chr13	35952400	35953400	2.222262852020429
chr13	35952500	35953500	1.7744963683869104
chr13	35952600	35953600	1.3281236092165072
chr13	35952700	35953700	1.080744178639204
chr13	35952800	35953800	1.5576755004647092
chr13	35952900	35953900	1.6719031499604218
chr13	35953000	35954000	1.6494006716092318
chr13	35953100	35954100	1.7474335041126583
chr13	35953200	35954200	1.3966035219431068
chr13	35953300	35954300	1.3907225359390176
chr13	35953400	35954400	1.0308529138084888
chr13	35953500	35954500	1.2324391308671734
chr13	35953600	35954600	1.4048320167747612
chr13	35953700	35954700	1.1358556077965334
chr13	35953800	35954800	0.3665089859400722
chr13	35953900	35954900	0.1532000049690342
chr13	35954000	35955000	-0.5890943807694622
chr13	35954100	35955100	-0.7763800188061339
chr13	35954200	35955200	-0.14718696835993586
chr13	35954300	35955300	-0.4852289921114028
chr13	35954400	35955400	0.132072650395149
chr13	35954500	35955500	0.1082854979740316
chr13	35954600	35955600	-0.3273045991843431
chr13	35954700	35955700	-0.3581313305654905
chr13	35954800	35955800	0.015180513806823738
chr13	35954900	35955900	0.14882789307693373
chr13	35955000	35956000	0.1689490362716311
chr13	35955100	35956100	-0.08965429073726851
chr13	35955200	35956200	-0.6001564774880322
chr13	35955300	35956300	-0.3968299543898585
chr13	35955400	35956400	-1.2087296087044528
chr13	35955500	35956500	-1.3183998279861042
chr13	35955600	35956600	-1.5370594126184258
chr13	35955700	35956700	-1.5079453465957409
chr13	35955800	35956800	-1.7748211755555234
chr13	35955900	35956900	-1.2920785040638416
chr13	35956000	35957000	-0.8156685373605594
chr13	35956100	35957100	-0.272576959666522
chr13	35956200	35957200	0.14123669033819922
chr13	35956300	35957300	-0.7561858177154555
chr13	35956400	35957400	-0.5572525943904182
chr13	35956500	35957500	-0.8268779856726056
chr13	35956600	35957600	-0.5344193688047931
chr13	35956700	35957700	-0.5666501424416969
chr13	35956800	35957800	-0.7586299652667657
chr13	35956900	35957900	-0.8902656019497205
chr13	35958500	35959500	-2.117567994433261
chr13	35958600	35959600	-1.9790605031922843
chr13	35958700	35959700	-1.6690757942787289
chr13	35958800	35959800	-1.93028458511635
chr13	35958900	35959900	-1.3594321545340606
chr13	35959000	35960000	-1.0176285231699485
chr13	35959100	35960100	-1.1337220017190568
chr13	35959200	35960200	-0.9010284997425564
chr13	35959300	35960300	-0.20948630643439195
chr13	35959400	35960400	-0.5588723810687632
chr13	35959500	35960500	-0.03144991284484599
chr13	35959600	35960600	0.21645103365289506
chr13	35959700	35960700	-0.10439154200808824
chr13	35959800	35960800	0.43593158525069803
chr13	35959900	35960900	0.5037344365781594
chr13	35960000	35961000	0.9327958516382591
chr13	35960500	35961500	-0.6286266029772531
chr13	35960600	35961600	-0.3444974628792667
chr13	35960700	35961700	-0.2826658208889662
chr13	35960800	35961800	0.19277228132672725
chr13	35960900	35961900	-0.14294534447498716
chr13	35961000	35962000	-0.03775228558494349
chr13	35961100	35962100	-0.4859625334043974
chr13	35961200	35962200	-0.3361971528293815
chr13	35961300	35962300	-0.13330565174882375
chr13	35961400	35962400	-0.3166685016660552
chr13	35961500	35962500	-0.4807255668819437
chr13	35961600	35962600	-0.09101376789443462
chr13	35961700	35962700	-0.05065174454803557
chr13	35961800	35962800	-0.4008613797773254
chr13	35961900	35962900	0.10733714390249376
chr13	35962000	35963000	-0.7889859425502567
chr13	35962100	35963100	-0.3904405148366388
chr13	35962200	35963200	-0.4356228796933079
chr13	35962300	35963300	-0.6343860395068048
chr13	35962400	35963400	-0.8153039512448491
chr13	35962500	35963500	-0.21560208995714625
chr13	35962600	35963600	-0.9214957642674328
chr13	35962700	35963700	-1.300372437701051
chr13	35962800	35963800	-0.704788293640047
chr13	35962900	35963900	-1.2311723058987103
chr13	35963000	35964000	-0.5275186326750182
chr13	35963100	35964100	-0.33686036909538103
chr13	35963200	35964200	0.4467568382135747
chr13	35963300	35964300	0.1168649291982858
chr13	35963400	35964400	0.4035979193598763
chr13	35963500	35964500	0.3425770138302453
chr13	35963600	35964600	0.4493153721172699
chr13	35963700	35964700	1.153927881382102
chr13	35963800	35964800	0.20357526691806427
chr13	35963900	35964900	1.3266111029069578
chr13	35964000	35965000	1.270268839750755
chr13	35964100	35965100	1.4908732812247536
chr13	35964200	35965200	1.0527851292738557
chr13	35964300	35965300	1.7870151984361784
chr13	35964400	35965400	1.8985187863253108
chr13	35964500	35965500	1.7869346433737388
chr13	35964600	35965600	1.144777040598189
chr13	35964700	35965700	1.2246419138383993
chr13	35964800	35965800	1.7211596832967957
chr13	35964900	35965900	1.005026069033054
chr13	35965000	35966000	0.5403680950413898
chr13	35965100	35966100	0.20670732740565428
chr13	35965200	35966200	0.22143064077396413
chr13	35965300	35966300	-0.3596375441100766
chr13	35965400	35966400	-0.26773634951598746
chr13	35966600	35967600	1.1231010966847141
chr13	35966700	35967700	0.6563512397455625
chr13	35966800	35967800	0.8204068221005798
chr13	35966900	35967900	0.7830390101032894
chr13	35967000	35968000	1.132989679123079
chr13	35967100	35968100	1.1323257770487134
chr13	35967200	35968200	1.2908327542138172
chr13	35967300	35968300	1.061805645913314
chr13	35967400	35968400	1.3377796598155365
chr13	35967500	35968500	1.2836397995583144
chr13	35967600	35968600	0.9045046134907804
chr13	35967700	35968700	1.5353185676399834
chr13	35967800	35968800	1.1559757782744802
chr13	35967900	35968900	1.4658224655585237
chr13	35968000	35969000	0.3856568714284655
chr13	35968100	35969100	0.6807072077748537
chr13	35968200	35969200	0.28963541750835803
chr13	35968300	35969300	0.3833915020431203
chr13	35968400	35969400	0.3911455152429547
chr13	35968500	35969500	0.488707418525194
chr13	35968600	35969600	0.9400934305890682
chr13	35968700	35969700	0.6083191949344549
chr13	35968800	35969800	1.1352280423697123
chr13	35968900	35969900	0.8016474962220236
chr13	35969000	35970000	1.6825614799945454
chr13	35969100	35970100	1.8639211635641368
chr13	35969200	35970200	2.0132296820021978
chr13	35969300	35970300	1.6552659034249049
chr13	35969400	35970400	1.8759624323483508
chr13	35969500	35970500	1.8289959765101969
chr13	35969600	35970600	2.2314178134891858
chr13	35969700	35970700	2.142625061936257
chr13	35969800	35970800	1.7148659287635777
chr13	35969900	35970900	1.6011746476070046
chr13	35970000	35971000	1.6976088519082848
chr13	35970100	35971100	1.0337781649116542
chr13	35970200	35971200	1.270031587750366
chr13	35970300	35971300	1.2850401804904297
chr13	35970400	35971400	0.8512325551093552
chr13	35970500	35971500	0.2745370483420753
chr13	35970600	35971600	-0.30573363175571755
chr13	35970700	35971700	-0.6276155753015388
chr13	35970800	35971800	-0.1744697332730979
chr13	35970900	35971900	-0.1870588142893014
chr13	35971000	35972000	-0.322074833923928
chr13	35971100	35972100	-1.1589858730891152
chr13	35971200	35972200	-1.120516465743736
chr13	35971300	35972300	-0.9163733793889344
chr13	35971400	35972400	-0.7790534767756191
chr13	35971500	35972500	-0.3659227357545917
chr13	35971600	35972600	-0.15932854732822374
chr13	35971700	35972700	0.2326816144838679
chr13	35971800	35972800	-0.2882526013004648
chr13	35971900	35972900	0.30239780750458195
chr13	35972000	35973000	-0.07596851410241393
chr13	35972100	35973100	1.050432539771028
chr13	35972200	35973200	0.8875654758970538
chr13	35972300	35973300	1.1318889307436213
chr13	35972400	35973400	0.6350244647660569
chr13	35972500	35973500	0.4894304425740256
chr13	35972600	35973600	0.7009538455778382
chr13	35972700	35973700	0.5275318769229925
chr13	35972800	35973800	0.937179375606764
chr13	35972900	35973900	0.3029431354336624
chr13	35973000	35974000	0.4317471521221252
chr13	35973100	35974100	0.3537459087809768
chr13	35973200	35974200	-0.1890560321748781
chr13	35973300	35974300	-0.8347778673176967
chr13	35973400	35974400	-0.8171861681662121
chr13	35973500	35974500	-0.7199863283031329
chr13	35973600	35974600	-0.6855027520185029
chr13	35973700	35974700	-0.2557229611957797
chr13	35973800	35974800	-0.541676243406472
chr13	35973900	35974900	-0.048949140338899313
chr13	35974000	35975000	-0.18885703662602965
chr13	35974100	35975100	-0.470760569350885
chr13	35974200	35975200	-0.2613141837042345
chr13	35974300	35975300	-0.1678930181021237
chr13	35974400	35975400	0.3496943340969849
chr13	35974500	35975500	0.5562498822512468
chr13	35974600	35975600	0.4706260822445891
chr13	35974700	35975700	0.4476395446019903
chr13	35974800	35975800	0.9837722087130456
chr13	35974900	35975900	1.0464237777293983
chr13	35975000	35976000	1.005391905785733
chr13	35975100	35976100	1.1104203291768109
chr13	35975200	35976200	1.3712618611085083
chr13	35975300	35976300	1.5954994153529218
chr13	35975400	35976400	1.5320254553526338
chr13	35975500	35976500	1.421185797205294
chr13	35976600	35977600	0.18206427847158585
chr13	35976700	35977700	0.3363281778290861
chr13	35976800	35977800	0.213723035621522
chr13	35976900	35977900	-0.1060436129239423
chr13	35977000	35978000	-0.442120961843769
chr13	35977100	35978100	-0.5003585418367409
chr13	35978300	35979300	-0.04762316649963454
chr13	35978400	35979400	0.07584676121709323
chr13	35978500	35979500	0.4504641545677982
chr13	35978600	35979600	0.9097676921340772
chr13	35978700	35979700	0.887801682197632
chr13	35978800	35979800	1.1827967125026049
chr13	35978900	35979900	1.0222680684376029
chr13	35979000	35980000	0.6342903826076272
chr13	35979100	35980100	0.8582984053937562
chr13	35979200	35980200	0.7034183008041272
chr13	35979300	35980300	0.9988335849763332
chr13	35979400	35980400	1.3431752670317578
chr13	35979500	35980500	1.1027171578386503
chr13	35979600	35980600	0.2524018401801039
chr13	35979700	35980700	0.21509631502987947
chr13	35979800	35980800	-0.08244931893440673
chr13	35979900	35980900	-0.22619237034060435
chr13	35980000	35981000	0.17475378793241145
chr13	35980100	35981100	0.4683354432381607
chr13	35980200	35981200	0.5794993292692997
chr13	35980300	35981300	0.2531443100887217
chr13	35980400	35981400	-0.07524734829881967
chr13	35980500	35981500	-0.24630974257609184
chr13	35980600	35981600	-0.023737773796487664
chr13	35980700	35981700	-0.017203687255408488
chr13	35980800	35981800	-0.3591381565853058
chr13	35980900	35981900	-0.2580400227288653
chr13	35981000	35982000	-0.5101512762650391
chr13	35981100	35982100	-0.8202236637131198
chr13	35981200	35982200	-0.4964005238078503
chr13	35981300	35982300	-0.22873026185485604
chr13	35981400	35982400	-0.17106265756960784
chr13	35982500	35983500	-0.7456014468803688
chr13	35982600	35983600	-0.7286251422016004
chr13	35982700	35983700	-0.4017515293348056
chr13	35982800	35983800	-0.5715173008611094
chr13	35982900	35983900	0.17811111757570908
chr13	35983000	35984000	-0.09562325669032799
chr13	35983100	35984100	-0.004562923864613109
chr13	35983200	35984200	0.8525704556064955
chr13	35983300	35984300	0.5884960201408721
chr13	35983400	35984400	0.3909652099008053
chr13	35983500	35984500	0.4111891359933639
chr13	35983600	35984600	-0.1437197093840517
chr13	35983700	35984700	0.08373018471815105
chr13	35983800	35984800	-0.5959643328905493
chr13	35983900	35984900	0.4614447803380355
chr13	35984000	35985000	1.09575492132832
chr13	35984100	35985100	1.4814706651189515
chr13	35984200	35985200	0.5985380210206627
chr13	35984300	35985300	0.3279924612300853
chr13	35984400	35985400	0.319652564918504
chr13	35984500	35985500	0.5491996945301967
chr13	35984600	35985600	1.6116883698090505
chr13	35984700	35985700	1.1505768333160071
chr13	35984800	35985800	2.2432255215457
chr13	35984900	35985900	1.4711868074934464
chr13	35985000	35986000	1.0262272014698566
chr13	35985100	35986100	1.1223704669786545
chr13	35985200	35986200	1.6348385725474597
chr13	35986300	35987300	1.5008341030308991
chr13	35986400	35987400	1.2031975142928657
chr13	35986500	35987500	0.6357071949030967
chr13	35986600	35987600	0.9866940293503116
chr13	35986700	35987700	0.8412543993811158
chr13	35986800	35987800	0.4281528261246149
chr13	35986900	35987900	-0.02548042922648164
chr13	35987000	35988000	-0.16047823165002223
chr13	35987100	35988100	-0.2782758741184352
chr13	35987200	35988200	-0.5086909680186793
chr13	35987300	35988300	0.0837644316945676
chr13	35987400	35988400	0.6383355615782884
chr13	35987500	35988500	0.8176992215196228
chr13	35987600	35988600	0.21098401407512715
chr13	35987700	35988700	-0.1111144792065261
chr13	35987800	35988800	0.43928964487748495
chr13	35987900	35988900	1.0685821738155301
chr13	35988000	35989000	1.2402482841523823
chr13	35988100	35989100	0.6249676337484977
chr13	35988200	35989200	0.6329277237367426
chr13	35988300	35989300	0.7032031974505007
chr13	35988400	35989400	1.285041373018604
chr13	35988500	35989500	0.8864149120607162
chr13	35988600	35989600	1.1967918529424266
chr13	35988700	35989700	1.6408915239575346
chr13	35989800	35990800	-1.2675329303949003
chr13	35989900	35990900	-1.1254094954833804
chr13	35990000	35991000	-0.2028414284799179
chr13	35990100	35991100	0.08501824942867395
chr13	35990200	35991200	0.2224778125871826
chr13	35990300	35991300	-0.18933990232397288
chr13	35990400	35991400	-0.30203491276853284
chr13	35990500	35991500	-0.005318724929173778
chr13	35990600	35991600	-0.13671864659090574
chr13	35990700	35991700	-0.6307243994733218
chr13	35990800	35991800	-0.11651420913519185
chr13	35990900	35991900	-0.5234280199175185
chr13	35991000	35992000	-0.957083652721345
chr13	35991100	35992100	-1.1570808532988126
chr13	35991200	35992200	-1.0282963662931384
chr13	35991300	35992300	-0.25151383868105864
chr13	35991400	35992400	-0.4276239104079593
chr13	35991500	35992500	-0.6623443745534422
chr13	35991600	35992600	-0.6015243781482142
chr13	35991700	35992700	-0.6507517478473506
chr13	35991800	35992800	-0.3610837953476869
chr13	35991900	35992900	-0.37856103675578906
chr13	35992000	35993000	-0.009234592272913178
chr13	35992100	35993100	-0.7623966941924971
chr13	35992200	35993200	-0.12056159447111575
chr13	35992300	35993300	-0.03191443519212441
chr13	35992400	35993400	0.4829611696610964
chr13	35992500	35993500	0.6656552371575339
chr13	35992600	35993600	0.4772782376710102
chr13	35992700	35993700	1.009500396509144
chr13	35992800	35993800	1.0344829502491046
chr13	35992900	35993900	1.2387570645179726
chr13	35993000	35994000	1.1702980229090805
chr13	35993900	35994900	-0.33587048739508424
chr13	35994000	35995000	-0.6362464036671671
chr13	35994100	35995100	0.07561493432268572
chr13	35995300	35996300	0.5713812763568995
chr13	35995400	35996400	0.7933868371003441
chr13	35995500	35996500	0.8094822572142053
chr13	35995600	35996600	0.5180747622129085
chr13	35995700	35996700	0.8767470906165566
chr13	35995800	35996800	0.7552030740546309
chr13	35995900	35996900	0.8487885565540959
chr13	35996000	35997000	0.11628687239992876
chr13	35996100	35997100	-0.4581547089391248
chr13	35996200	35997200	0.059567659596011874
chr13	35996300	35997300	0.14118087105352609
chr13	35997100	35998100	0.6084715018798055
chr13	35997200	35998200	-0.02983918006088311
chr13	35997300	35998300	0.5722466580912264
chr13	35997400	35998400	0.7319209338171762
chr13	35997500	35998500	0.3997877655978905
chr13	35997600	35998600	0.334450405642864
chr13	35997700	35998700	0.5771102996838351
chr13	35997800	35998800	0.6938680806387145
chr13	35997900	35998900	0.4910422294886235
chr13	35998000	35999000	0.5977102956878038
chr13	35998100	35999100	0.5609799322308047
chr13	35998200	35999200	1.036684557596391
chr13	35998300	35999300	0.5189886555673207
chr13	35998400	35999400	0.0963126572227483
chr13	35998500	35999500	0.4759690703869454
chr13	35998600	35999600	0.3800760711330357
chr13	35998700	35999700	0.11068805546105433
chr13	35998800	35999800	0.2256419825015439
chr13	35998900	35999900	0.1545432197036639
chr13	35999000	36000000	0.6085572258324221
chr13	35999100	36000100	0.5058751162423226
chr13	35999200	36000200	0.6922444857819005
chr13	35999300	36000300	1.0034489397571016
chr13	35999400	36000400	1.0924048130789716
chr13	35999500	36000500	1.095890659436736
chr13	35999600	36000600	1.4596918972682886
chr13	35999700	36000700	1.0914585202297071
chr13	35999800	36000800	1.2037022948142106
chr13	35999900	36000900	1.0380768264561862
chr13	36000000	36001000	0.39351833168278044
chr13	36000100	36001100	0.5527400911264274
chr13	36000200	36001200	0.29573058305713595
chr13	36000300	36001300	0.10152145952453606
chr13	36000400	36001400	-0.2503902356976458
chr13	36000500	36001500	-0.2972595954094169
chr13	36000600	36001600	-0.4509248163027634
chr13	36000700	36001700	0.14289202022463446
chr13	36000800	36001800	-0.0014379974285437154
chr13	36000900	36001900	0.2818891517159382
chr13	36001000	36002000	0.7818416659579615
chr13	36001100	36002100	-0.4285011902525592
chr13	36001200	36002200	-0.4474621227324754
chr13	36001300	36002300	-0.6764626942737917
chr13	36001400	36002400	-0.15367326143070906
chr13	36001500	36002500	-0.29455450244662024
chr13	36001600	36002600	-0.4902278153618304
chr13	36001700	36002700	-0.8256261583924257
chr13	36004300	36005300	0.3740786120892951
chr13	36004400	36005400	1.0148694769707338
chr13	36004500	36005500	0.7670123837910704
chr13	36004600	36005600	0.05743134494520199
chr13	36004700	36005700	0.1654760163354649
chr13	36004800	36005800	0.19007876357308248
chr13	36004900	36005900	0.7879360690753519
chr13	36005000	36006000	0.9626708567226044
chr13	36005100	36006100	1.0556937341467842
chr13	36005200	36006200	1.0850271290389086
chr13	36005300	36006300	1.4575144134143698
chr13	36005400	36006400	1.5771962730380755
chr13	36005500	36006500	1.946751702069193
chr13	36005600	36006600	2.333776813977441
chr13	36005700	36006700	2.0500914251031004
chr13	36005800	36006800	1.8654194168889284
chr13	36005900	36006900	1.0397667983927883
chr13	36006000	36007000	1.2694041053349097
chr13	36006100	36007100	0.531303729792616
chr13	36006200	36007200	0.9590679264139642
chr13	36006300	36007300	-0.11104296519141164
chr13	36006400	36007400	-0.7202837888762125
chr13	36006500	36007500	-1.4455826061065884
chr13	36006600	36007600	-2.4142864171493272
chr13	36006700	36007700	-3.4175014646373563
chr13	36006800	36007800	-4.123876205768684
chr13	36006900	36007900	-4.327579968937327
chr13	36007000	36008000	-4.589292856644121
chr13	36007100	36008100	-4.464444661371255
chr13	36007200	36008200	-4.885751056528578
chr13	36013200	36014200	-1.914545487726624
chr13	36013300	36014300	-1.0613924645619282
chr13	36013400	36014400	-0.7251685835466991
chr13	36013500	36014500	-0.8435082032085003
chr13	36013600	36014600	-0.5827184741999174
chr13	36013700	36014700	-1.2477617931604938
chr13	36013800	36014800	-1.260628985041988
chr13	36013900	36014900	-0.7285379199062547
chr13	36014000	36015000	-0.49979508356594204
chr13	36014100	36015100	0.3760860906720842
chr13	36014200	36015200	0.4498287243424871
chr13	36014300	36015300	0.3921382362585659
chr13	36014400	36015400	0.8787738351746872
chr13	36014500	36015500	1.4380020851881727
chr13	36014600	36015600	0.9088397563068632
chr13	36014700	36015700	1.7038874220628557
chr13	36014800	36015800	1.5388650904076244
chr13	36014900	36015900	1.881033293614846
chr13	36015000	36016000	2.2875648274032163
chr13	36015100	36016100	2.0416504791288608
chr13	36015200	36016200	2.207611493999574
chr13	36015300	36016300	1.95703765508674
chr13	36015400	36016400	1.5077467264277264
chr13	36015500	36016500	1.4611934459005729
chr13	36015600	36016600	1.5052352187058318
chr13	36015700	36016700	1.8551604382972118
chr13	36015800	36016800	2.328454788077152
chr13	36015900	36016900	1.895514457018992
chr13	36016000	36017000	1.622665889020088
chr13	36016100	36017100	1.9437295694650647
chr13	36016200	36017200	1.7574033071384814
chr13	36016300	36017300	1.792457078435684
chr13	36016400	36017400	1.4073479264670847
chr13	36016500	36017500	1.0185232308480665
chr13	36016600	36017600	1.3363821956716182
chr13	36016700	36017700	1.0284383774568475
chr13	36016800	36017800	0.831517465769883
chr13	36016900	36017900	1.0713736971546526
chr13	36017000	36018000	0.9353018199704198
chr13	36017100	36018100	0.6253811566538154
chr13	36017200	36018200	0.553769951986309
chr13	36017300	36018300	0.6621362797165705
chr13	36017400	36018400	1.038595326864562
chr13	36017500	36018500	1.7762284829147486
chr13	36017600	36018600	1.946972728822175
chr13	36017700	36018700	2.2436767147347303
chr13	36017800	36018800	2.382394778136752
chr13	36017900	36018900	3.119506180426256
chr13	36018000	36019000	2.9333142595049746
chr13	36018100	36019100	2.624790641102474
chr13	36018200	36019200	2.5442141000416565
chr13	36018300	36019300	2.090730895582429
chr13	36018400	36019400	1.8773985343910848
chr13	36018500	36019500	0.9454867096115358
chr13	36018600	36019600	0.4304821806170575
chr13	36018700	36019700	0.2775927899580678
chr13	36018800	36019800	0.3518090255252869
chr13	36018900	36019900	-0.39137974630544303
chr13	36019000	36020000	0.013638041173161948
chr13	36019100	36020100	0.7544073260991335
chr13	36019200	36020200	0.940637806110375
chr13	36019300	36020300	1.0617764500816922
chr13	36019400	36020400	1.3685907859098425
chr13	36019500	36020500	1.7587404048364852
chr13	36019600	36020600	1.732644688285954
chr13	36019700	36020700	1.6801538410037131
chr13	36019800	36020800	1.1921812096232456
chr13	36019900	36020900	1.324127013652852
chr13	36020000	36021000	1.2184652909564586
chr13	36020100	36021100	0.5746030956077293
chr13	36020200	36021200	0.2964879342971369
chr13	36020300	36021300	-0.199511399513726
chr13	36020400	36021400	-0.12551618011422905
chr13	36020500	36021500	0.3294605655639938
chr13	36020600	36021600	0.8797686549732558
chr13	36020700	36021700	0.6522721226953778
chr13	36020800	36021800	0.997426109399793
chr13	36020900	36021900	1.6192480925154584
chr13	36021000	36022000	1.2099803424059923
chr13	36021100	36022100	1.1213322089592297
chr13	36021200	36022200	1.5106750293860505
chr13	36021300	36022300	1.8320348840816243
chr13	36021400	36022400	1.6341498495153859
chr13	36021500	36022500	1.3201632071796308
chr13	36021600	36022600	0.5011970565101347
chr13	36021700	36022700	0.41043135093480815
chr13	36021800	36022800	-0.02225874079832075
chr13	36021900	36022900	-0.7137891276882298
chr13	36022000	36023000	-0.4052985733847579
chr13	36022100	36023100	-0.9499446461776736
chr13	36022200	36023200	-1.5706687058496445
chr13	36022300	36023300	-1.1966692080243184
chr13	36022400	36023400	-0.9157761756468072
chr13	36022500	36023500	-1.0347946226732223
chr13	36022600	36023600	-0.2939941007091864
chr13	36022700	36023700	-0.21189267902749948
chr13	36022800	36023800	0.21035417820167285
chr13	36022900	36023900	0.01382277609420859
chr13	36024000	36025000	1.6998187449809945
chr13	36024100	36025100	2.031268730400761
chr13	36024200	36025200	1.7691810495985176
chr13	36024300	36025300	1.5418392313521472
chr13	36024400	36025400	1.6450757714142856
chr13	36024500	36025500	1.3706978044301006
chr13	36024600	36025600	2.0558980892555017
chr13	36024700	36025700	1.58308020892095
chr13	36024800	36025800	2.0708527811728903
chr13	36024900	36025900	1.3142189263173136
chr13	36025000	36026000	0.3603116135387652
chr13	36025100	36026100	-0.004889508246675728
chr13	36025200	36026200	0.3134455435684767
chr13	36025300	36026300	0.1716998368397334
chr13	36025400	36026400	-0.07930788669835857
chr13	36025500	36026500	0.2174018950867813
chr13	36025600	36026600	-0.4416893347888696
chr13	36025700	36026700	0.017251783031537196
chr13	36025800	36026800	0.07244054701178468
chr13	36025900	36026900	0.5843995618346292
chr13	36026000	36027000	1.8044181002944562
chr13	36026100	36027100	1.3003571168635215
chr13	36026200	36027200	1.2147028695348692
chr13	36026300	36027300	1.3275451293333649
chr13	36026400	36027400	1.3250913646943234
chr13	36026500	36027500	2.2015972446326555
chr13	36026600	36027600	2.349469638699628
chr13	36026700	36027700	2.2942584753022914
chr13	36026800	36027800	2.2803907491376827
chr13	36026900	36027900	2.048488800611153
chr13	36027000	36028000	2.015706628153716
chr13	36027100	36028100	2.4429131655235823
chr13	36027200	36028200	1.991772303554488
chr13	36027300	36028300	1.9568910469477407
chr13	36027400	36028400	1.5834303404334746
chr13	36027500	36028500	0.8560757246442672
chr13	36027600	36028600	1.1136243581622307
chr13	36027700	36028700	1.3648516183436237
chr13	36027800	36028800	1.4441339300614728
chr13	36027900	36028900	1.135400005015961
chr13	36028000	36029000	1.2720312262508686
chr13	36028100	36029100	1.1509368884550244
chr13	36028200	36029200	1.4552368512966771
chr13	36028300	36029300	1.043079079512655
chr13	36028400	36029400	0.9602739162679008
chr13	36028500	36029500	1.0069736227416586
chr13	36028600	36029600	0.7876972103134815
chr13	36028700	36029700	0.8842018457086737
chr13	36028800	36029800	0.18638299088021806
chr13	36028900	36029900	0.7502830373013425
chr13	36029000	36030000	1.1184154159293633
chr13	36029100	36030100	1.4212523093104283
chr13	36029200	36030200	2.013421737369612
chr13	36029300	36030300	2.386278264084294
chr13	36029400	36030400	2.7383262592584523
chr13	36030600	36031600	0.4827236650686743
chr13	36030700	36031700	0.8991567765536942
chr13	36030800	36031800	0.8284813783325299
chr13	36030900	36031900	0.3903894541514093
chr13	36031000	36032000	0.2981956586036606
chr13	36031100	36032100	0.4530029855937862
chr13	36031400	36032400	1.3035232173252922
chr13	36031500	36032500	1.638091035694386
chr13	36031600	36032600	2.393402181744402
chr13	36031700	36032700	2.097454956781976
chr13	36031800	36032800	2.7632452759636927
chr13	36031900	36032900	3.028870353209395
chr13	36032000	36033000	3.0433886840137268
chr13	36032100	36033100	2.7800327825432403
chr13	36032200	36033200	2.7440750691673115
chr13	36032300	36033300	1.988341694088395
chr13	36032400	36033400	2.156495273792009
chr13	36032500	36033500	1.8856823880645703
chr13	36032600	36033600	1.2043221344666106
chr13	36032700	36033700	1.5384714377659652
chr13	36032800	36033800	1.001815583612553
chr13	36032900	36033900	1.1640776752159685
chr13	36033000	36034000	1.1929592645914104
chr13	36033100	36034100	1.2569069928524892
chr13	36033200	36034200	1.3694211172861197
chr13	36033300	36034300	0.7601920973568866
chr13	36033400	36034400	0.4127730773125265
chr13	36033500	36034500	0.9354547784763512
chr13	36033600	36034600	1.2227705435501577
chr13	36033700	36034700	1.3689805010747311
chr13	36033800	36034800	2.015169308649394
chr13	36033900	36034900	2.260820696363872
chr13	36034000	36035000	2.5861195903987633
chr13	36034100	36035100	3.006253523065641
chr13	36034200	36035200	3.258522262118458
chr13	36034300	36035300	3.942811203676107
chr13	36034400	36035400	3.612079473467208
chr13	36034500	36035500	3.4085663648945914
chr13	36034600	36035600	3.679575088877957
chr13	36034700	36035700	3.642100651895879
chr13	36034800	36035800	2.9872181600581627
chr13	36034900	36035900	3.098008260923813
chr13	36035000	36036000	3.241306053744313
chr13	36035100	36036100	2.9682978915448768
chr13	36035200	36036200	2.2759021821382013
chr13	36035300	36036300	2.428564165846561
chr13	36035400	36036400	3.036954696895295
chr13	36035500	36036500	3.1371927989430533
chr13	36035600	36036600	2.9113499539996845
chr13	36035700	36036700	2.9888587054114337
chr13	36035800	36036800	2.6456075135072368
chr13	36035900	36036900	1.9870860859688828
chr13	36036000	36037000	1.5339011591495593
chr13	36036100	36037100	1.3368770847685676
chr13	36036200	36037200	1.5416264635455332
chr13	36036300	36037300	1.551255468216714
chr13	36036400	36037400	1.332340264150667
chr13	36036500	36037500	0.9833171115474316
chr13	36036600	36037600	1.276947421047704
chr13	36036700	36037700	0.8080126965971259
chr13	36036800	36037800	1.2368230046188002
chr13	36036900	36037900	1.4366828335838249
chr13	36037000	36038000	1.3209966099489998
chr13	36037100	36038100	1.8026541989879952
chr13	36037200	36038200	1.8166755933540224
chr13	36037300	36038300	1.9191664232495436
chr13	36037400	36038400	1.7410413227099628
chr13	36037500	36038500	2.1774084116319252
chr13	36037600	36038600	1.6481350297569093
chr13	36037700	36038700	2.0621732115914857
chr13	36037800	36038800	1.4896182203894373
chr13	36037900	36038900	1.3838609313789898
chr13	36038000	36039000	1.9073414849840735
chr13	36038100	36039100	1.6222317263033057
chr13	36038200	36039200	1.6139172504437451
chr13	36038300	36039300	1.1261239660378783
chr13	36038400	36039400	1.4130717197517095
chr13	36038500	36039500	0.6070746869393471
chr13	36038600	36039600	0.7463272924054961
chr13	36038700	36039700	0.5761591614340721
chr13	36038800	36039800	1.4219408283800947
chr13	36038900	36039900	1.7498907915115791
chr13	36039000	36040000	1.4026627000504224
chr13	36039100	36040100	1.2091858930447863
chr13	36039200	36040200	1.1545689759202211
chr13	36039300	36040300	1.3696037695098773
chr13	36040500	36041500	0.5088441984405441
chr13	36040600	36041600	0.7414430377194767
chr13	36040700	36041700	1.1968223702471694
chr13	36040800	36041800	1.5086284835841717
chr13	36040900	36041900	2.0347132011725693
chr13	36041000	36042000	1.6474699331244556
chr13	36041100	36042100	2.5492208827496823
chr13	36041200	36042200	2.725567101594496
chr13	36041300	36042300	2.874397656307333
chr13	36041400	36042400	2.66855095979219
chr13	36041500	36042500	2.603032891958224
chr13	36041600	36042600	2.693098385929708
chr13	36041700	36042700	2.95400452038386
chr13	36041800	36042800	2.8190124082828336
chr13	36041900	36042900	1.899381220813152
chr13	36042000	36043000	2.1440689949666925
chr13	36042100	36043100	2.5533828586375464
chr13	36042200	36043200	1.6322151607229032
chr13	36042300	36043300	0.9571623574294084
chr13	36042400	36043400	0.3700063890623289
chr13	36042500	36043500	0.04172029284259438
chr13	36042600	36043600	0.2899464143504148
chr13	36042700	36043700	-0.18838600369385247
chr13	36042800	36043800	-0.5092261993993821
chr13	36042900	36043900	-0.5543745894294436
chr13	36043000	36044000	-0.9465816470197408
chr13	36043100	36044100	-1.5879165200583478
chr13	36043200	36044200	-0.7123592131107275
chr13	36043300	36044300	-0.1691505873284566
chr13	36043400	36044400	0.3063282564822723
chr13	36043500	36044500	0.3141268686219327
chr13	36043600	36044600	0.01617183666594753
chr13	36043700	36044700	0.2613228975423633
chr13	36043800	36044800	0.33109811614394746
chr13	36043900	36044900	0.7076108858008401
chr13	36044000	36045000	1.0091629980376622
chr13	36044100	36045100	1.1039236592805173
chr13	36044200	36045200	0.9309373731832896
chr13	36044300	36045300	1.0757017358457677
chr13	36045400	36046400	0.964783756966158
chr13	36045500	36046500	1.483362918192724
chr13	36045600	36046600	1.7219129939982565
chr13	36045700	36046700	1.7423877085295247
chr13	36045800	36046800	1.63556065103305
chr13	36045900	36046900	0.9655862999362841
chr13	36046000	36047000	0.997557380246228
chr13	36046100	36047100	1.6683706874799802
chr13	36046200	36047200	1.7972260775203002
chr13	36046300	36047300	1.3214368394333218
chr13	36046400	36047400	1.9647295002718559
chr13	36046500	36047500	1.2817757258684426
chr13	36046600	36047600	1.1380934551974855
chr13	36046700	36047700	0.8717802408760766
chr13	36046800	36047800	0.9070988730008108
chr13	36046900	36047900	1.5655811907536694
chr13	36047000	36048000	1.892915490935006
chr13	36047100	36048100	1.6613126550268265
chr13	36047200	36048200	2.243221505313449
chr13	36047300	36048300	1.8937483807747912
chr13	36047400	36048400	1.090082885897515
chr13	36047500	36048500	1.3574429432064654
chr13	36047600	36048600	1.1886009252238174
chr13	36047700	36048700	1.5826836436180305
chr13	36047800	36048800	1.3697328988783393
chr13	36047900	36048900	1.5382521613673954
chr13	36048000	36049000	1.08049096003723
chr13	36048100	36049100	0.8597327280721444
chr13	36048200	36049200	0.477093208820459
chr13	36048300	36049300	0.4939291540739577
chr13	36048400	36049400	0.3701618633460997
chr13	36048500	36049500	0.51273482148568
chr13	36048600	36049600	0.7297559497399904
chr13	36048700	36049700	0.6650136445287931
chr13	36048800	36049800	0.6844809747992616
chr13	36048900	36049900	0.533973302538981
chr13	36049000	36050000	0.7540369835408418
chr13	36049100	36050100	0.6290117343264646
chr13	36049200	36050200	0.6242770653892128
chr13	36049300	36050300	1.1678497713101172
chr13	36049400	36050400	1.2440263543707977
chr13	36049500	36050500	0.7057216266303562
chr13	36049600	36050600	0.3912570251447042
chr13	36049700	36050700	-0.0638021140540781
chr13	36049800	36050800	0.7214448520312869
chr13	36049900	36050900	0.7541440930400465
chr13	36050000	36051000	-0.4760679505515767
chr13	36050100	36051100	-0.5396756469807873
chr13	36050200	36051200	-0.4661561051080344
chr13	36050300	36051300	-0.9201292673918255
chr13	36050400	36051400	-1.0135130937371406
chr13	36050500	36051500	-1.190302360857686
chr13	36050600	36051600	-1.462574617317815
chr13	36050700	36051700	-0.9546888640845216
chr13	36050800	36051800	-2.012461243973301
chr13	36050900	36051900	-2.1084969184614333
chr13	36051000	36052000	-1.2258324215610403
chr13	36051100	36052100	-0.9851997645664065
chr13	36051200	36052200	-0.14156255112290891
chr13	36051300	36052300	0.16986449502932227
chr13	36051400	36052400	-0.18675093811449825
chr13	36051500	36052500	0.17092278568468866
chr13	36051600	36052600	0.6231039038312031
chr13	36051700	36052700	0.6086904002654663
chr13	36051800	36052800	1.259516429162634
chr13	36051900	36052900	1.5762838274809592
chr13	36052000	36053000	0.7639634890430422
chr13	36052100	36053100	0.6079158488216283
chr13	36052200	36053200	-0.09618953744694334
chr13	36052300	36053300	-0.2464021665893181
chr13	36052400	36053400	0.3689335063600705
chr13	36052500	36053500	0.8429992028990246
chr13	36052600	36053600	1.0031879294951895
chr13	36052700	36053700	1.3635053733341491
chr13	36052800	36053800	1.2967912500514172
chr13	36052900	36053900	0.7495659724351419
chr13	36053000	36054000	1.4564537757996001
chr13	36053100	36054100	1.5217910984333876
chr13	36053200	36054200	1.7484667809284267
chr13	36053300	36054300	2.1469743605075613
chr13	36053400	36054400	2.4670845146446223
chr13	36053500	36054500	1.9728672493108856
chr13	36053600	36054600	1.589709623550854
chr13	36053700	36054700	1.0520151025416224
chr13	36053800	36054800	0.6631549241866584
chr13	36053900	36054900	1.2492176895913325
chr13	36054000	36055000	1.2228485355222374
chr13	36054100	36055100	1.4334940203125048
chr13	36054200	36055200	1.6137517857181864
chr13	36054300	36055300	1.4526508091962471
chr13	36054400	36055400	1.4991741522005295
chr13	36054500	36055500	1.557875339075424
chr13	36054600	36055600	1.6108419791221955
chr13	36054700	36055700	1.5313097334807633
chr13	36054800	36055800	1.7970448847627651
chr13	36054900	36055900	1.2483351942173488
chr13	36055000	36056000	1.4517952729039783
chr13	36055100	36056100	1.3345650566165337
chr13	36056900	36057900	1.5025397572434558
chr13	36057000	36058000	1.2816740179178043
chr13	36057100	36058100	1.6929719469188391
chr13	36057200	36058200	1.7917414865584047
chr13	36057300	36058300	1.7555611699716147
chr13	36057400	36058400	1.3461806040435746
chr13	36057500	36058500	0.5529629709616533
chr13	36057600	36058600	0.8040771347233918
chr13	36057700	36058700	1.277458574055886
chr13	36057800	36058800	1.940618345667488
chr13	36057900	36058900	2.031711523272025
chr13	36058000	36059000	1.7308991584258029
chr13	36058100	36059100	1.6442132985715163
chr13	36058200	36059200	2.1875215120003677
chr13	36058300	36059300	1.9409105593753682
chr13	36058400	36059400	2.3231560495206325
chr13	36058500	36059500	2.3607521814428503
chr13	36058600	36059600	1.8834504497607971
chr13	36058700	36059700	1.5882823713707903
chr13	36058800	36059800	1.254963225414773
chr13	36058900	36059900	0.4613917255092612
chr13	36059600	36060600	1.5565461540445673
chr13	36059700	36060700	1.5183557845596656
chr13	36059800	36060800	1.3661418987264171
chr13	36059900	36060900	1.9717232008918044
chr13	36060000	36061000	1.7262777573828272
chr13	36060100	36061100	1.7171184734132252
chr13	36060200	36061200	1.7747528083395585
chr13	36060300	36061300	2.0069588589578355
chr13	36060400	36061400	1.73964749357701
chr13	36060500	36061500	2.117665322710792
chr13	36060600	36061600	2.3674486968248534
chr13	36060700	36061700	2.2855401851047654
chr13	36060800	36061800	2.3460957260608946
chr13	36060900	36061900	2.1705408496164025
chr13	36061000	36062000	2.347918354500853
chr13	36061100	36062100	1.8397022328508388
chr13	36061200	36062200	1.031307000180867
chr13	36061300	36062300	0.6591073060866904
chr13	36061400	36062400	0.6534362493003127
chr13	36061500	36062500	0.07881961072335825
chr13	36061600	36062600	0.280625883429843
chr13	36061700	36062700	-0.061285441266043086
chr13	36061800	36062800	-0.02524309221561261
chr13	36061900	36062900	0.3075929321096228
chr13	36062000	36063000	-0.11509196226703498
chr13	36062100	36063100	0.1803009592957568
chr13	36062200	36063200	0.6464724319113268
chr13	36062300	36063300	0.6593187279300398
chr13	36062400	36063400	0.8300950435145934
chr13	36062500	36063500	0.9256745004273362
chr13	36062600	36063600	0.5946869799833975
chr13	36062700	36063700	0.9381973540729256
chr13	36062800	36063800	1.4875826236329437
chr13	36062900	36063900	0.8744014348749772
chr13	36063000	36064000	1.20760851728663
chr13	36063100	36064100	0.7866502408929561
chr13	36063200	36064200	0.291665970939104
chr13	36063300	36064300	0.454459753385406
chr13	36063400	36064400	0.3878916289879576
chr13	36063500	36064500	0.5023002462028461
chr13	36063600	36064600	0.2605449100455169
chr13	36063700	36064700	0.06493984293647945
chr13	36063800	36064800	-0.36945622220984997
chr13	36064000	36065000	0.17759813981390477
chr13	36064100	36065100	0.4182847250864005
chr13	36064500	36065500	0.1761523724545384
chr13	36064600	36065600	0.36972736324353306
chr13	36064700	36065700	0.3573391733711834
chr13	36064800	36065800	0.4769157757403664
chr13	36064900	36065900	0.11617034093344722
chr13	36065000	36066000	-0.2618721917745719
chr13	36065100	36066100	-0.11647112675465922
chr13	36065200	36066200	0.3087602786707645
chr13	36065300	36066300	0.6651427917990164
chr13	36065400	36066400	1.000877775992752
chr13	36065500	36066500	1.2931569475721445
chr13	36065600	36066600	1.5253348887475358
chr13	36065700	36066700	1.7073499432828894
chr13	36065800	36066800	1.7103431372210345
chr13	36065900	36066900	1.6269099767471618
chr13	36066000	36067000	1.8702491478286414
chr13	36068200	36069200	0.19827405768086112
chr13	36068300	36069300	-0.01927766785699452
chr13	36068400	36069400	0.21511464021144808
chr13	36068500	36069500	-0.0026291754037146213
chr13	36068600	36069600	-0.14123630616068225
chr13	36068700	36069700	-0.30058302973346634
chr13	36068800	36069800	-0.5312851961839219
chr13	36068900	36069900	-1.6300056254527195
chr13	36069000	36070000	-1.4315269744964647
chr13	36069100	36070100	-1.3675994837411851
chr13	36069200	36070200	-1.196781285921272
chr13	36069300	36070300	-0.9230176008666624
chr13	36069400	36070400	-1.2512714176601882
chr13	36069500	36070500	-1.052918674275707
chr13	36069600	36070600	-0.4198511143558615
chr13	36069700	36070700	-0.32709965590076584
chr13	36069800	36070800	0.2848247957920705
chr13	36069900	36070900	0.6242105166973491
chr13	36070000	36071000	0.5655278232404781
chr13	36070100	36071100	0.017872162213763004
chr13	36070200	36071200	0.3126377561896445
chr13	36070300	36071300	0.13458614400555124
chr13	36070400	36071400	-0.16018174931718096
chr13	36070500	36071500	-0.6386029793346832
chr13	36070600	36071600	-1.0417040351250508
chr13	36070700	36071700	-1.2658911265147441
chr13	36070800	36071800	-1.4547010070395967
chr13	36070900	36071900	-1.7987294216050347
chr13	36071000	36072000	-1.570244891770737
chr13	36071100	36072100	-0.97569297739649
chr13	36071200	36072200	-1.0133080127443697
chr13	36071300	36072300	-0.8608594011003425
chr13	36071400	36072400	-0.27071426010866745
chr13	36071500	36072500	0.3253617890459454
chr13	36071600	36072600	0.3922822045507417
chr13	36071700	36072700	0.35096698267517
chr13	36071800	36072800	0.07835830550690094
chr13	36071900	36072900	0.8896939842672373
chr13	36072000	36073000	0.5558699146722016
chr13	36072400	36073400	-1.4731593816813724
chr13	36072500	36073500	-1.1413194103031892
chr13	36072600	36073600	-1.7444500110935075
chr13	36072700	36073700	-1.3286313471343396
chr13	36072800	36073800	-1.2045866609016025
chr13	36072900	36073900	-1.4453413113178444
chr13	36073000	36074000	-1.2959251233432965
chr13	36073100	36074100	-1.1187579261721456
chr13	36073200	36074200	-0.7239713245877225
chr13	36073300	36074300	-0.5209805038641737
chr13	36073400	36074400	-0.06323020592249431
chr13	36074600	36075600	-0.06665510301822836
chr13	36074700	36075700	-0.08314686701909127
chr13	36074800	36075800	0.01886260000377469
chr13	36074900	36075900	-0.5903668824309286
chr13	36075000	36076000	-0.14905720679278572
chr13	36075100	36076100	0.019928194620482204
chr13	36075200	36076200	0.3354841648028299
chr13	36075300	36076300	0.5669807689921884
chr13	36075400	36076400	0.7495097068154984
chr13	36075500	36076500	0.7622094831936265
chr13	36075600	36076600	0.9604602591393312
chr13	36075700	36076700	1.1913676651687397
chr13	36075800	36076800	0.8991848817139204
chr13	36075900	36076900	1.3569910342884528
chr13	36076000	36077000	0.7648891738249097
chr13	36076100	36077100	0.7472522976587481
chr13	36076200	36077200	0.2275174728321954
chr13	36076300	36077300	0.27357076796095514
chr13	36076400	36077400	0.4317415824633364
chr13	36076500	36077500	0.27867790681349525
chr13	36076600	36077600	0.02538142950122445
chr13	36076700	36077700	-0.10379779373166813
chr13	36076800	36077800	0.13336010209649274
chr13	36076900	36077900	-0.40319612338634814
chr13	36077000	36078000	-0.7235385185971208
chr13	36077100	36078100	-0.5954918780624789
chr13	36077200	36078200	-0.5408927785667377
chr13	36077300	36078300	-1.3030135413451054
chr13	36077400	36078400	-1.0663437194847758
chr13	36077500	36078500	-1.3642359811010891
chr13	36077600	36078600	-1.6821394417654765
chr13	36077700	36078700	-2.235823228295528
chr13	36077800	36078800	-2.5400898977470754
chr13	36077900	36078900	-2.4276293550969044
chr13	36078000	36079000	-2.42988197947756
chr13	36078100	36079100	-2.7502133902275925
chr13	36078200	36079200	-2.5317895016884364
chr13	36078300	36079300	-2.0080625062534385
chr13	36078400	36079400	-1.9613320141914217
chr13	36078500	36079500	-1.9806845335353351
chr13	36078600	36079600	-1.5846385313540348
chr13	36078700	36079700	-1.1618529798607649
chr13	36078800	36079800	-1.2361777814460653
chr13	36078900	36079900	-0.8907475851301618
chr13	36079000	36080000	-0.4639255582998026
chr13	36079100	36080100	-0.3029436940534344
chr13	36079200	36080200	-0.6641232396651262
chr13	36079300	36080300	-0.5023322011522048
chr13	36079400	36080400	-0.3582453880459249
chr13	36079500	36080500	0.6284479408482759
chr13	36079600	36080600	1.1591893591147944
chr13	36079700	36080700	1.0667466927847522
chr13	36079800	36080800	1.430152086994973
chr13	36079900	36080900	2.0229055395865294
chr13	36080000	36081000	1.9459752407917197
chr13	36080100	36081100	1.7879728163659114
chr13	36080200	36081200	1.9784966945969795
chr13	36080300	36081300	1.9696231379714968
chr13	36080400	36081400	1.811562989143248
chr13	36080500	36081500	1.656097052254114
chr13	36080600	36081600	1.9973559596977264
chr13	36080700	36081700	2.3877982972274867
chr13	36080800	36081800	1.6284937028368631
chr13	36080900	36081900	1.646805871111901
chr13	36081000	36082000	1.7614017798442096
chr13	36081100	36082100	2.172905848350688
chr13	36081200	36082200	2.3036939128911937
chr13	36081300	36082300	2.290016080318744
chr13	36081400	36082400	1.7765994236755296
chr13	36081500	36082500	1.5217951855528709
chr13	36081600	36082600	1.3620781331000555
chr13	36081700	36082700	1.025371638453539
chr13	36081800	36082800	1.9107727813671564
chr13	36081900	36082900	1.5139680801006428
chr13	36082000	36083000	1.3576133255313296
chr13	36082100	36083100	0.969499564650924
chr13	36082200	36083200	1.1806553990057709
chr13	36082300	36083300	1.526891883154588
chr13	36082400	36083400	1.967848636176753
chr13	36082500	36083500	2.1063505112684533
chr13	36082600	36083600	1.8295636865897185
chr13	36082700	36083700	1.7980487751547063
chr13	36082800	36083800	1.5431782421748281
chr13	36082900	36083900	1.3305302638245582
chr13	36083000	36084000	1.3987591734388165
chr13	36083100	36084100	1.6522294454952455
chr13	36083200	36084200	1.8257455388163435
chr13	36083300	36084300	1.3816720939088434
chr13	36083400	36084400	1.2556529924096136
chr13	36083500	36084500	0.8087545666043571
chr13	36083600	36084600	0.8773539930335448
chr13	36083700	36084700	1.30128184794494
chr13	36083800	36084800	1.4835943351762793
chr13	36083900	36084900	1.4182142923657943
chr13	36084000	36085000	1.3803342347556486
chr13	36084100	36085100	1.5999548515716835
chr13	36084200	36085200	0.9455589027625408
chr13	36084300	36085300	0.8354935365498475
chr13	36084400	36085400	0.6309827896373416
chr13	36084500	36085500	0.9823470641767909
chr13	36084600	36085600	0.7392457077800098
chr13	36084700	36085700	0.3988850453246013
chr13	36084800	36085800	-0.02356580283597207
chr13	36084900	36085900	0.11550172503642828
chr13	36085000	36086000	0.18023951689256132
chr13	36085100	36086100	-0.03474126479744314
chr13	36085200	36086200	0.42910804652279655
chr13	36085300	36086300	0.9808744886610308
chr13	36085400	36086400	1.9434912649311349
chr13	36086500	36087500	1.2603889679195903
chr13	36086600	36087600	1.462725993981272
chr13	36086700	36087700	1.3515855017284444
chr13	36086800	36087800	0.8210223992122134
chr13	36086900	36087900	0.941490853282066
chr13	36087000	36088000	0.4043974197191796
chr13	36087100	36088100	0.1085632917715978
chr13	36087200	36088200	-0.2582585144753122
chr13	36087300	36088300	-0.3282513957364731
chr13	36087400	36088400	-0.1394264520451835
chr13	36087500	36088500	-0.16346382284725855
chr13	36087600	36088600	-0.11895423126122576
chr13	36087700	36088700	0.461727284029129
chr13	36087800	36088800	0.3705419181381253
chr13	36087900	36088900	0.5583898993850616
chr13	36088000	36089000	0.6983731861610648
chr13	36088100	36089100	0.7139918889486875
chr13	36088200	36089200	1.0851030924304392
chr13	36088300	36089300	0.9381714818327804
chr13	36088400	36089400	-0.15441533995134876
chr13	36088500	36089500	-0.982005908503202
chr13	36088600	36089600	-0.8259103598371357
chr13	36088700	36089700	-1.62753068666673
chr13	36088800	36089800	-0.91955814410295
chr13	36088900	36089900	-1.1211811419310873
chr13	36089000	36090000	-0.8205131742105153
chr13	36089100	36090100	-0.6166285263383448
chr13	36089200	36090200	-0.29990475371078
chr13	36089300	36090300	-0.11459606164190078
chr13	36089400	36090400	0.7306038071003947
chr13	36089500	36090500	1.2573314778101985
chr13	36089600	36090600	0.7984415943009202
chr13	36089700	36090700	1.1750206585129164
chr13	36089800	36090800	1.3791113409381264
chr13	36089900	36090900	1.2190626969435987
chr13	36090000	36091000	0.9292189401209037
chr13	36090100	36091100	0.6816575074202189
chr13	36090200	36091200	0.20675104625433413
chr13	36090300	36091300	-0.1934682455546871
chr13	36090400	36091400	-0.5689312975652042
chr13	36090500	36091500	-0.5626392135649602
chr13	36090600	36091600	-0.3627583733068099
chr13	36090700	36091700	-0.6464585820945633
chr13	36090800	36091800	-0.6587889482266043
chr13	36090900	36091900	-0.5780254688831556
chr13	36091000	36092000	-0.3938494190700126
chr13	36091100	36092100	-0.15893311316313624
chr13	36091200	36092200	0.33745710485830804
chr13	36091300	36092300	0.4949378548918441
chr13	36091400	36092400	0.4249330436030071
chr13	36092700	36093700	2.1721684928157163
chr13	36092800	36093800	1.4683254199960118
chr13	36092900	36093900	1.3942871844381048
chr13	36093000	36094000	1.2853440569784258
chr13	36093100	36094100	1.7523390009582
chr13	36093200	36094200	1.3937060473094336
chr13	36093300	36094300	1.4625767427775327
chr13	36093400	36094400	1.2427837136219175
chr13	36093500	36094500	0.9260273629019884
chr13	36093600	36094600	0.1773144249551037
chr13	36093700	36094700	0.3810759025296783
chr13	36093800	36094800	0.3448890562333447
chr13	36093900	36094900	0.7083969428154068
chr13	36094000	36095000	1.029160826704886
chr13	36094100	36095100	0.2977737347333807
chr13	36095200	36096200	0.7463850030160717
chr13	36095300	36096300	-0.04793035357490712
chr13	36095400	36096400	0.6182623541010995
chr13	36095500	36096500	0.06532908158766795
chr13	36095600	36096600	-0.07936113627220846
chr13	36095700	36096700	0.4013308196111749
chr13	36095800	36096800	-0.21580373236662728
chr13	36095900	36096900	0.14305511345912988
chr13	36096000	36097000	0.9409558056678787
chr13	36096100	36097100	1.4512199104707877
chr13	36096200	36097200	0.6456529022111507
chr13	36096300	36097300	0.9375948119008368
chr13	36096400	36097400	0.754481979940053
chr13	36096500	36097500	0.5495425807278169
chr13	36096600	36097600	0.7484338089931717
chr13	36096700	36097700	0.9458020802207197
chr13	36096800	36097800	1.3648850699940511
chr13	36096900	36097900	0.9734723039627192
chr13	36097000	36098000	1.0018540494352193
chr13	36097100	36098100	0.6780267880140852
chr13	36097200	36098200	0.978874079406838
chr13	36097300	36098300	1.5141741683003482
chr13	36097400	36098400	1.5961036736753391
chr13	36097500	36098500	1.9594609482295693
chr13	36097600	36098600	1.2136925283211224
chr13	36097700	36098700	0.010592963241295378
chr13	36097800	36098800	0.2607628165986641
chr13	36097900	36098900	0.4695494764284621
chr13	36098000	36099000	-0.22843312502854315
chr13	36098100	36099100	-0.05247516576241743
chr13	36098200	36099200	0.0930125473034468
chr13	36098300	36099300	0.19493957066150386
chr13	36098400	36099400	0.07428707616784788
chr13	36098500	36099500	-0.05182939955339362
chr13	36098600	36099600	0.5612459279441775
chr13	36098700	36099700	0.4543493191523314
chr13	36098800	36099800	0.1736219760405066
chr13	36098900	36099900	0.23750554798404355
chr13	36099000	36100000	0.4172846804652532
chr13	36099100	36100100	0.2039088899578708
chr13	36100200	36101200	0.6717892399514711
chr13	36100300	36101300	0.6252817842373001
chr13	36100400	36101400	1.0587419637278148
chr13	36100500	36101500	1.2460891099191205
chr13	36100600	36101600	1.8157875249385056
chr13	36100700	36101700	1.6443650268985892
chr13	36100800	36101800	2.098172750976093
chr13	36100900	36101900	2.3243991438103517
chr13	36101000	36102000	2.3920270385406965
chr13	36101100	36102100	2.338374573292536
chr13	36101200	36102200	2.0045476309880965
chr13	36102300	36103300	2.4515155787376366
chr13	36103400	36104400	0.1710051957876397
chr13	36103500	36104500	0.6719641273744463
chr13	36103600	36104600	1.0603270815134154
chr13	36103700	36104700	1.196086120344705
chr13	36103800	36104800	1.6362525102045509
chr13	36103900	36104900	1.2047078870650212
chr13	36104000	36105000	1.8081854116308713
chr13	36104100	36105100	1.1020354167008624
chr13	36104200	36105200	1.1182969592023846
chr13	36104300	36105300	2.2738497397728974
chr13	36104400	36105400	2.3891899044470444
chr13	36104500	36105500	1.057096848606436
chr13	36104600	36105600	1.157780227638194
chr13	36104700	36105700	1.3179033728409708
chr13	36104800	36105800	1.6856044543987574
chr13	36104900	36105900	0.9299461038543496
chr13	36105000	36106000	-0.5416697609884812
chr13	36105100	36106100	-0.3168935401465654
chr13	36105200	36106200	-0.3911508541697507
chr13	36105300	36106300	-0.9041629163527646
chr13	36105400	36106400	-1.2452954750691836
chr13	36105500	36106500	-0.5469054567481785
chr13	36105600	36106600	-0.9594314278858552
chr13	36105700	36106700	-0.9674411711891554
chr13	36105800	36106800	-1.5520598382484931
chr13	36105900	36106900	-1.09305409021599
chr13	36106000	36107000	-0.752830540099394
chr13	36106100	36107100	-0.4043145757212666
chr13	36106200	36107200	0.011173199110837716
chr13	36106300	36107300	0.08855315177758577
chr13	36107500	36108500	0.7947978367529648
chr13	36107600	36108600	1.137747032091823
chr13	36107700	36108700	0.1337927709510201
chr13	36107800	36108800	0.09368363528216392
chr13	36107900	36108900	0.20497384083321385
chr13	36108000	36109000	0.3424173004560012
chr13	36108100	36109100	0.20202423723140786
chr13	36108200	36109200	-0.1276479123292841
chr13	36108300	36109300	0.03226656117763012
chr13	36108400	36109400	-0.2931673828721561
chr13	36109700	36110700	-0.25533962662827514
chr13	36109800	36110800	-0.6600898645550167
chr13	36109900	36110900	-0.4953356352490931
chr13	36110000	36111000	-0.21937972850117127
chr13	36110900	36111900	1.5487243860698339
chr13	36111000	36112000	2.5426116702303836
chr13	36111100	36112100	3.1168893932167494
chr13	36111200	36112200	3.922460363225959
chr13	36111300	36112300	3.8757806404612873
chr13	36111400	36112400	3.959018349008432
chr13	36111500	36112500	4.028592686653279
chr13	36111600	36112600	3.512299597030088
chr13	36111700	36112700	3.844584149207283
chr13	36111800	36112800	3.674373984566064
chr13	36111900	36112900	3.328499474946671
chr13	36112000	36113000	2.096319028487732
chr13	36112100	36113100	1.240477697622394
chr13	36112200	36113200	0.2454441721571547
chr13	36112300	36113300	0.13302933115368054
chr13	36112400	36113400	0.2803074217512829
chr13	36112500	36113500	0.7512419178874996
chr13	36112600	36113600	0.5704898742596539
chr13	36112700	36113700	0.6831401470516252
chr13	36112800	36113800	1.0113619703400032
chr13	36112900	36113900	1.4202975949182317
chr13	36113000	36114000	2.13819083433075
chr13	36113100	36114100	2.3607476696367566
chr13	36113200	36114200	1.8539446327814464
chr13	36113300	36114300	2.241352936921992
chr13	36113400	36114400	2.0552242241252614
chr13	36113500	36114500	1.753926163882983
chr13	36113600	36114600	2.567974360077137
chr13	36113700	36114700	2.0004572199571253
chr13	36113800	36114800	1.9595746363536284
chr13	36114300	36115300	0.9571406911775096
chr13	36114400	36115400	1.0425722210146156
chr13	36114500	36115500	1.0835196246994852
chr13	36114600	36115600	1.0699568707246776
chr13	36114700	36115700	1.1060046668140993
chr13	36114800	36115800	1.0244965610890122
chr13	36114900	36115900	0.9783008637871186
chr13	36115800	36116800	1.0980172839208202
chr13	36115900	36116900	1.1095699865735709
chr13	36116000	36117000	0.5742437565155027
chr13	36116100	36117100	1.3157278097387677
chr13	36116200	36117200	1.5603307126129182
chr13	36116300	36117300	1.718469458381798
chr13	36116400	36117400	1.3567578808699692
chr13	36116500	36117500	1.3312585082926176
chr13	36116600	36117600	1.8938887611607684
chr13	36116700	36117700	1.7088923673100749
chr13	36116800	36117800	1.0193118510410537
chr13	36116900	36117900	0.6147485161692923
chr13	36117000	36118000	1.0205017552813662
chr13	36117100	36118100	0.05447927134921095
chr13	36117200	36118200	0.4223552109056781
chr13	36117300	36118300	0.8216357579194201
chr13	36117400	36118400	1.3471704032377063
chr13	36117500	36118500	0.9725795126567056
chr13	36117600	36118600	0.2990435643762363
chr13	36117700	36118700	0.27409493882529656
chr13	36117800	36118800	0.4669573887902197
chr13	36117900	36118900	0.747260076085616
chr13	36118000	36119000	0.99127006284915
chr13	36118100	36119100	0.7366476936897083
chr13	36118200	36119200	0.6550559411235125
chr13	36118300	36119300	-0.1306326051296555
chr13	36118400	36119400	-0.24603845896956705
chr13	36118500	36119500	-0.04831349767721812
chr13	36118600	36119600	0.1550588077518845
chr13	36118700	36119700	0.06375215420274867
chr13	36118800	36119800	-0.18367417228626048
chr13	36118900	36119900	-0.07814908459662162
chr13	36119000	36120000	-0.1412708731662567
chr13	36119100	36120100	0.024919213146787984
chr13	36119200	36120200	0.2835668318437549
chr13	36119300	36120300	0.6520268288104833
chr13	36119400	36120400	0.6395154985465645
chr13	36119500	36120500	0.5751498311166994
chr13	36119600	36120600	0.4923619514377938
chr13	36119700	36120700	1.0228916752937538
chr13	36119800	36120800	1.2157636554577411
chr13	36119900	36120900	0.8240128830970158
chr13	36120000	36121000	0.7493399934124817
chr13	36120100	36121100	0.8304635843049514
chr13	36120200	36121200	0.0883026443784947
chr13	36120300	36121300	-0.27296789096038176
chr13	36120400	36121400	-0.19644030396499004
chr13	36120500	36121500	-0.3399215683019875
chr13	36120600	36121600	-0.21477169421031708
chr13	36120700	36121700	-0.4046648121835595
chr13	36120800	36121800	-0.0014497960189801846
chr13	36120900	36121900	0.7195411429283654
chr13	36121000	36122000	1.2189790608202502
chr13	36121100	36122100	1.2124035477742288
chr13	36121200	36122200	0.7159218902917543
chr13	36121300	36122300	0.5360264670853013
chr13	36121400	36122400	1.1127974566899623
chr13	36121500	36122500	1.8158236638301608
chr13	36121600	36122600	1.6729945876197096
chr13	36121700	36122700	1.4407549825369632
chr13	36121800	36122800	0.2558871594384312
chr13	36121900	36122900	0.4551030619773143
chr13	36122000	36123000	0.0774790862252471
chr13	36122100	36123100	0.09696997370032637
chr13	36122200	36123200	0.9079251710914849
chr13	36122300	36123300	1.2511818632516123
chr13	36122400	36123400	0.4160737169513937
chr13	36122500	36123500	-0.5009114856928899
chr13	36124000	36125000	0.7183973172338942
chr13	36124100	36125100	0.8767355237251678
chr13	36124200	36125200	0.7067340181233558
chr13	36124300	36125300	1.5913488205721005
chr13	36124400	36125400	1.465220204692249
chr13	36124500	36125500	1.4067364012476269
chr13	36124600	36125600	1.433747673765232
chr13	36124700	36125700	1.4729552778105754
chr13	36124800	36125800	1.833994810241996
chr13	36124900	36125900	2.912063568588857
chr13	36125000	36126000	3.989082073119948
chr13	36125100	36126100	4.494410396074902
chr13	36125200	36126200	4.626147791501702
chr13	36125300	36126300	4.2456788585241005
chr13	36125400	36126400	4.000248722874215
chr13	36125500	36126500	3.800366800328209
chr13	36125600	36126600	3.6089089881602017
chr13	36125700	36126700	3.8320218316407204
chr13	36125800	36126800	3.4707533883786
chr13	36125900	36126900	2.107006382666172
chr13	36126000	36127000	1.152119556782404
chr13	36126100	36127100	0.4851302937276721
chr13	36126200	36127200	0.32945931273249435
chr13	36126300	36127300	-0.245915340154358
chr13	36126400	36127400	-0.4933301624278467
chr13	36126500	36127500	-1.0955314108197578
chr13	36126600	36127600	-0.9665444311193084
chr13	36126700	36127700	-1.9954744508399456
chr13	36126800	36127800	-0.8875770452051904
chr13	36126900	36127900	-0.8442303877761973
chr13	36127000	36128000	-0.6796138359003564
chr13	36127100	36128100	-0.4739836530439644
chr13	36127200	36128200	-0.1873824082221832
chr13	36127300	36128300	-0.1616480844020403
chr13	36127400	36128400	0.02623059090905833
chr13	36127500	36128500	0.4295680300500381
chr13	36127600	36128600	0.9376537300232424
chr13	36127700	36128700	1.5041124427143455
chr13	36127800	36128800	1.2718592899409669
chr13	36127900	36128900	1.514282170129018
chr13	36128000	36129000	0.7135938318111051
chr13	36128100	36129100	0.30318266084692835
chr13	36128200	36129200	-0.1428032950642373
chr13	36128300	36129300	-0.12082931137163792
chr13	36128400	36129400	-0.09420826239587148
chr13	36128500	36129500	-0.018499044077520115
chr13	36128600	36129600	-0.2816446660130473
chr13	36128700	36129700	-0.3324569624527721
chr13	36128800	36129800	-0.3080450172371229
chr13	36128900	36129900	-0.38929261138594906
chr13	36129000	36130000	0.16388068313792029
chr13	36129100	36130100	0.8529510290165978
chr13	36129200	36130200	1.0245318624007322
chr13	36129300	36130300	1.7633389782794304
chr13	36129400	36130400	2.7125960526415325
chr13	36129500	36130500	2.764950254685348
chr13	36129600	36130600	2.1140582886390766
chr13	36129700	36130700	2.500744000776133
chr13	36129800	36130800	2.1394776811888505
chr13	36129900	36130900	2.184868797794659
chr13	36130000	36131000	2.7390815485830022
chr13	36130100	36131100	2.7196405190756074
chr13	36130200	36131200	3.356627564701552
chr13	36130300	36131300	3.2826066718654667
chr13	36130400	36131400	3.2195217061751067
chr13	36130500	36131500	3.1502924261211165
chr13	36130600	36131600	4.133244658097431
chr13	36130700	36131700	3.5934130801710413
chr13	36130800	36131800	3.334659110757187
chr13	36130900	36131900	3.1316444009657185
chr13	36131000	36132000	2.5636720973174305
chr13	36131100	36132100	1.9684659446398327
chr13	36131200	36132200	1.0583604721933495
chr13	36132100	36133100	0.1639642979864763
chr13	36132200	36133200	0.037352445988117405
chr13	36132300	36133300	0.2846650122732299
chr13	36132400	36133400	0.23763173220021824
chr13	36132500	36133500	0.32446975447054804
chr13	36132600	36133600	0.3149428406055402
chr13	36132700	36133700	0.3607285639027596
chr13	36132800	36133800	0.2976605928152721
chr13	36132900	36133900	0.023374753731015784
chr13	36133000	36134000	0.1932574300372022
chr13	36133700	36134700	0.7566820632586807
chr13	36133800	36134800	0.3805240185869543
chr13	36133900	36134900	-0.31221906947605405
chr13	36134000	36135000	-0.058659998200740526
chr13	36134100	36135100	0.34370186463113633
chr13	36134200	36135200	0.4699033013432895
chr13	36134300	36135300	0.5003567132339451
chr13	36134400	36135400	0.6437711120827404
chr13	36134500	36135500	0.7025933150461467
chr13	36134600	36135600	0.4786053892196106
chr13	36134700	36135700	0.3879733024881927
chr13	36134800	36135800	0.6279821754779795
chr13	36134900	36135900	1.3948317718657504
chr13	36135000	36136000	1.2726383679613342
chr13	36135100	36136100	1.0947074770639498
chr13	36135200	36136200	0.3482203959147373
chr13	36135300	36136300	0.17623025323094518
chr13	36135400	36136400	0.02831492568313293
chr13	36135500	36136500	-0.07080535233389386
chr13	36135600	36136600	0.3851457585949655
chr13	36135700	36136700	0.5670071087686749
chr13	36135800	36136800	0.8806707392050188
chr13	36135900	36136900	0.6197107750429942
chr13	36136000	36137000	0.42029617726759294
chr13	36136100	36137100	0.2739894681917881
chr13	36136200	36137200	0.7598099076945999
chr13	36136300	36137300	0.7529181519549175
chr13	36136400	36137400	0.16535344445412842
chr13	36136500	36137500	0.12404872613278355
chr13	36136600	36137600	-0.2916651016533772
chr13	36136700	36137700	-0.1846380101121443
chr13	36136800	36137800	-1.215939604015106
chr13	36136900	36137900	-1.3123642761555396
chr13	36137000	36138000	-1.871883780850593
chr13	36137100	36138100	-1.8380330201790047
chr13	36137200	36138200	-1.6253508659312417
chr13	36137300	36138300	-1.6377504355177912
chr13	36137400	36138400	-1.3922795481326198
chr13	36137500	36138500	-1.8106218929504985
chr13	36137600	36138600	-1.668009402481736
chr13	36137700	36138700	-1.9549614492151308
chr13	36138500	36139500	-1.8559475102713527
chr13	36138600	36139600	-2.0525413078020005
chr13	36138700	36139700	-1.5544594327692225
chr13	36138800	36139800	-1.7086544002168622
chr13	36138900	36139900	-1.4854074254334606
chr13	36139000	36140000	-1.2585870121024891
chr13	36139100	36140100	-1.8176747773058104
chr13	36139200	36140200	-2.041388301650944
chr13	36139300	36140300	-1.0257892033573779
chr13	36139400	36140400	-1.0775125093143898
chr13	36139500	36140500	-1.0343161750090777
chr13	36139600	36140600	-1.2386438494950178
chr13	36139700	36140700	-1.847516911583466
chr13	36139800	36140800	-1.7081001352877372
chr13	36139900	36140900	-1.8540727381246809
chr13	36140000	36141000	-1.8843523475683448
chr13	36140100	36141100	-1.5292979591877522
chr13	36140200	36141200	-0.3919388100471452
chr13	36140300	36141300	-0.5902362962855138
chr13	36140400	36141400	-0.03622798125116878
chr13	36140500	36141500	-0.7952201365472081
chr13	36140600	36141600	-0.6924082416310583
chr13	36140700	36141700	-0.6240210986197751
chr13	36140800	36141800	-0.9773627849501672
chr13	36140900	36141900	-0.7851159098983148
chr13	36141000	36142000	-0.9777661629514293
chr13	36141100	36142100	-0.5954535964374146
chr13	36141200	36142200	-1.1417814498600511
chr13	36141300	36142300	-1.2550642862145316
chr13	36141400	36142400	-1.9561850731607773
chr13	36141500	36142500	-1.2828399516480724
chr13	36141600	36142600	-0.7355013839741698
chr13	36142800	36143800	-1.7421366070581443
chr13	36142900	36143900	-2.2622339348505687
chr13	36143000	36144000	-2.531112487235469
chr13	36143100	36144100	-1.7270590787107565
chr13	36143200	36144200	-1.4853602078688193
chr13	36143300	36144300	-1.326077364363094
chr13	36143400	36144400	-1.7380098433133868
chr13	36143500	36144500	-1.9576307913017648
chr13	36143600	36144600	-1.4737380790364374
chr13	36143700	36144700	-1.9205070344935824
chr13	36143800	36144800	-0.97084879786409
chr13	36144300	36145300	-2.857514882239816
chr13	36144400	36145400	-3.0982264194763816
chr13	36144500	36145500	-2.4473175617715097
chr13	36144600	36145600	-2.4405787909179275
chr13	36144700	36145700	-2.562431108840705
chr13	36144800	36145800	-2.6791804009849
chr13	36144900	36145900	-2.521502302818481
chr13	36145000	36146000	-1.8091631997432376
chr13	36145100	36146100	-1.0098523578134857
chr13	36145200	36146200	-0.7515034262188787
chr13	36145300	36146300	-0.07283491157974531
chr13	36145400	36146400	-0.07413639522210161
chr13	36145500	36146500	-0.25502723563770124
chr13	36145600	36146600	-0.06616061952413019
chr13	36145700	36146700	-0.049718076873886234
chr13	36145800	36146800	0.16676157544474596
chr13	36145900	36146900	0.1464074649245317
chr13	36146000	36147000	-0.053130087979911284
chr13	36146100	36147100	-0.2719178209327024
chr13	36146200	36147200	-0.5716110169477882
chr13	36146300	36147300	-0.41880932406684745
chr13	36146400	36147400	0.35195768012824513
chr13	36146500	36147500	0.3313838324572703
chr13	36147100	36148100	-2.252207157887552
chr13	36147200	36148200	-3.1669735162125536
chr13	36147300	36148300	-4.2557169881685315
chr13	36147400	36148400	-4.397505863285264
chr13	36147500	36148500	-4.0778462142976615
chr13	36147600	36148600	-4.180446998912425
chr13	36147700	36148700	-3.9043968931250617
chr13	36147800	36148800	-4.03377567693353
chr13	36147900	36148900	-3.5853086971008463
chr13	36148000	36149000	-2.7958559631380444
chr13	36148100	36149100	-2.491488335768612
chr13	36148200	36149200	-1.5098201497260189
chr13	36148300	36149300	-0.9404491831590696
chr13	36148400	36149400	-1.396027331722317
chr13	36148500	36149500	-1.4677571204796769
chr13	36148600	36149600	-1.171553048716135
chr13	36148700	36149700	-1.6894946390364916
chr13	36148800	36149800	-2.0871222466469126
chr13	36148900	36149900	-2.895918126000812
chr13	36149000	36150000	-3.0123819648068078
chr13	36149100	36150100	-2.791764784512005
chr13	36149200	36150200	-3.0138194089227097
chr13	36149300	36150300	-3.044457050681379
chr13	36149400	36150400	-2.519668880053095
chr13	36149500	36150500	-2.701732633264424
chr13	36149600	36150600	-2.6128879064766166
chr13	36149700	36150700	-2.2628122538291224
chr13	36149800	36150800	-1.5466413957410188
chr13	36149900	36150900	0.06269059105539106
chr13	36150000	36151000	-0.209269573966696
chr13	36150100	36151100	-0.4271305600705
chr13	36150200	36151200	-0.30391471762339417
chr13	36150300	36151300	-0.34144262025645483
chr13	36150400	36151400	-0.12839063533358808
chr13	36150500	36151500	0.2887019379006825
chr13	36150600	36151600	0.31288814651979985
chr13	36152200	36153200	-0.5341185016341888
chr13	36152300	36153300	-0.6406151618210258
chr13	36152400	36153400	-1.853080922927944
chr13	36152500	36153500	-1.0430051389184003
chr13	36152600	36153600	-0.6402074270612199
chr13	36152700	36153700	-0.25989575874731435
chr13	36152800	36153800	-0.3566357463892165
chr13	36152900	36153900	-1.29815037888074
chr13	36153000	36154000	-1.321554292310121
chr13	36153100	36154100	-1.68834724508976
chr13	36153200	36154200	-0.9078210163022684
chr13	36153300	36154300	-0.8256247513270878
chr13	36153400	36154400	0.3701464623817833
chr13	36153500	36154500	-0.2102366999653881
chr13	36153600	36154600	0.02079537094386693
chr13	36153700	36154700	-0.017226362003790834
chr13	36153800	36154800	-0.4116723080663055
chr13	36153900	36154900	0.3459630861150971
chr13	36154000	36155000	1.010932393812908
chr13	36154100	36155100	1.3965053110558925
chr13	36154200	36155200	1.6670075107467568
chr13	36154300	36155300	1.7287344922233572
chr13	36154400	36155400	1.5397833379090369
chr13	36154500	36155500	1.7191622165807952
chr13	36154600	36155600	0.7122162211262542
chr13	36154700	36155700	0.127570256329299
chr13	36154800	36155800	0.5352466770233186
chr13	36154900	36155900	0.3247372582566978
chr13	36155000	36156000	-0.0960296766233371
chr13	36155100	36156100	-0.5594124259245358
chr13	36155200	36156200	-1.2988642612666508
chr13	36155300	36156300	-1.5803172526094047
chr13	36155400	36156400	-0.9277615517044048
chr13	36155500	36156500	-0.7637905225516688
chr13	36155600	36156600	-0.6166910696910182
chr13	36155700	36156700	-0.16162987928210792
chr13	36155800	36156800	0.2600332472056089
chr13	36155900	36156900	0.2326758259042751
chr13	36156000	36157000	0.41851024287848787
chr13	36156100	36157100	0.6039241979822445
chr13	36156200	36157200	1.0812038753516109
chr13	36156300	36157300	2.0443424942960733
chr13	36157900	36158900	0.10558365683723668
chr13	36158000	36159000	-0.02398793855521259
chr13	36158100	36159100	-0.0007385061347050987
chr13	36158200	36159200	0.3890414880922394
chr13	36158300	36159300	0.2885794297867005
chr13	36158400	36159400	0.8692570774474526
chr13	36158500	36159500	0.8053216895200361
chr13	36158600	36159600	0.4708753409329721
chr13	36158700	36159700	0.946675650213966
chr13	36159700	36160700	0.0515830055353372
chr13	36159800	36160800	-0.4682456220395518
chr13	36159900	36160900	-0.2309336551327104
chr13	36160000	36161000	-0.018073306044853646
chr13	36160100	36161100	-0.08265564556220538
chr13	36160200	36161200	-0.24854192661124802
chr13	36160300	36161300	-0.5316274918976842
chr13	36160400	36161400	-0.4288340547069921
chr13	36160500	36161500	-0.4352701555526973
chr13	36160600	36161600	-0.2247629693338926
chr13	36161700	36162700	0.3909857572471364
chr13	36161800	36162800	0.6842046607505974
chr13	36161900	36162900	0.3985710784688172
chr13	36162000	36163000	0.6672983500460614
chr13	36162100	36163100	0.4535577212090913
chr13	36162200	36163200	1.2104053291764938
chr13	36162300	36163300	1.8820220049846776
chr13	36162400	36163400	1.9786010005553447
chr13	36162500	36163500	0.8960661923266726
chr13	36162600	36163600	0.5693608782772862
chr13	36162700	36163700	0.6474219637640221
chr13	36162800	36163800	0.8997673565102164
chr13	36162900	36163900	1.1643152297847297
chr13	36163000	36164000	1.2486389966680937
chr13	36163100	36164100	1.7963987957334655
chr13	36163200	36164200	1.4355328862980423
chr13	36163300	36164300	1.155468476885564
chr13	36163400	36164400	1.0004593139842997
chr13	36163500	36164500	1.5191326715923
chr13	36163600	36164600	1.5627051930121238
chr13	36163700	36164700	1.218892292873743
chr13	36163800	36164800	0.9894443473038392
chr13	36163900	36164900	0.3660890718051713
chr13	36164000	36165000	0.017361258322103536
chr13	36164100	36165100	-0.9734815915791468
chr13	36164200	36165200	-0.8561648716795315
chr13	36164300	36165300	-1.0632662780666835
chr13	36164400	36165400	-1.1329645797591903
chr13	36164500	36165500	-1.788702911402834
chr13	36164600	36165600	-1.5764758024809318
chr13	36164700	36165700	-1.0369205207010508
chr13	36164800	36165800	-1.2195281493019658
chr13	36165800	36166800	0.7284351494533565
chr13	36165900	36166900	0.7776690461810892
chr13	36166000	36167000	1.3400656331949998
chr13	36166100	36167100	1.6349233106537515
chr13	36166200	36167200	1.2185875247638598
chr13	36166300	36167300	1.121230051727773
chr13	36166400	36167400	0.9704324437081796
chr13	36166500	36167500	0.6085635524736389
chr13	36166600	36167600	1.1757108402786165
chr13	36166700	36167700	1.8013172602715657
chr13	36166800	36167800	1.3160563420732938
chr13	36166900	36167900	0.7344564615231591
chr13	36167000	36168000	0.5271446931558624
chr13	36167100	36168100	0.4583911664497019
chr13	36167200	36168200	0.35255042737021713
chr13	36167300	36168300	0.3042549071444893
chr13	36167400	36168400	0.8130433269965441
chr13	36167500	36168500	0.6071054961494549
chr13	36167600	36168600	0.4436474016031203
chr13	36167700	36168700	0.3184048177560311
chr13	36167800	36168800	0.5781954637671091
chr13	36167900	36168900	1.1595326944512252
chr13	36168000	36169000	1.230306652315019
chr13	36168100	36169100	1.5439480137965718
chr13	36168200	36169200	2.0003717869138202
chr13	36168300	36169300	2.2315883739560105
chr13	36168400	36169400	1.6566455275240817
chr13	36168500	36169500	1.619748333389969
chr13	36168600	36169600	2.049851851253476
chr13	36168700	36169700	1.9393100501847595
chr13	36168800	36169800	2.143327990447845
chr13	36168900	36169900	2.0989811926760478
chr13	36169000	36170000	2.2712726166017374
chr13	36169100	36170100	1.8979575098527768
chr13	36169200	36170200	1.4929841142818143
chr13	36169300	36170300	1.1509784142250103
chr13	36169400	36170400	1.1605468940536638
chr13	36169500	36170500	1.2182538364763769
chr13	36169600	36170600	1.4416259900339472
chr13	36169700	36170700	2.034978484619756
chr13	36169800	36170800	2.3080871478781377
chr13	36169900	36170900	2.4639022313917307
chr13	36170000	36171000	2.0971712946589096
chr13	36170100	36171100	2.0546221749925366
chr13	36170200	36171200	1.857061825677496
chr13	36170300	36171300	2.4693906024568952
chr13	36170400	36171400	2.8481709846245296
chr13	36170500	36171500	3.038879532758048
chr13	36170600	36171600	2.6188546736935097
chr13	36170700	36171700	2.0395089009467515
chr13	36170800	36171800	1.8988789379047253
chr13	36170900	36171900	1.5984927950275516
chr13	36171000	36172000	2.0082847256289407
chr13	36171100	36172100	2.3595838142612053
chr13	36171200	36172200	2.853536782992572
chr13	36171300	36172300	2.559722228360835
chr13	36171400	36172400	2.1446673960404508
chr13	36171500	36172500	1.8702053076539047
chr13	36171600	36172600	1.9036286986292148
chr13	36171700	36172700	1.8086708213519047
chr13	36171800	36172800	1.9030694067740184
chr13	36171900	36172900	1.890384579884171
chr13	36173000	36174000	0.34980141065881404
chr13	36173100	36174100	0.9854032095700016
chr13	36173200	36174200	1.3242496255599934
chr13	36173300	36174300	1.5304274130182618
chr13	36173400	36174400	2.0429294719818083
chr13	36173500	36174500	2.160962473312472
chr13	36173600	36174600	2.587621953448193
chr13	36173700	36174700	2.0959194039078017
chr13	36173800	36174800	2.8253492854631714
chr13	36173900	36174900	3.3444744194216844
chr13	36174000	36175000	3.612797456983083
chr13	36174100	36175100	3.695807801626221
chr13	36174200	36175200	3.657738314677237
chr13	36174300	36175300	3.767578534967112
chr13	36174400	36175400	3.316699994910706
chr13	36174500	36175500	3.1208317648430763
chr13	36174600	36175600	3.056493229549837
chr13	36174700	36175700	3.991835256586672
chr13	36174800	36175800	3.3682134978305984
chr13	36174900	36175900	2.790416057134589
chr13	36175000	36176000	2.618729891181829
chr13	36175100	36176100	2.393377483930656
chr13	36175200	36176200	1.672234968887997
chr13	36175300	36176300	2.0361142673165564
chr13	36175400	36176400	2.0824243549468497
chr13	36175500	36176500	2.719179427234478
chr13	36175600	36176600	2.316914371660085
chr13	36175700	36176700	2.466636376856502
chr13	36175800	36176800	2.774470423770858
chr13	36175900	36176900	2.7720008533875844
chr13	36176000	36177000	2.729577629761819
chr13	36176100	36177100	2.645039975780968
chr13	36176200	36177200	3.4892086588018842
chr13	36176300	36177300	2.84701732640611
chr13	36176400	36177400	2.8729856055607046
chr13	36176500	36177500	2.363493960714648
chr13	36176600	36177600	2.4505477678836445
chr13	36176700	36177700	1.985917973551928
chr13	36176800	36177800	1.5767177578436176
chr13	36176900	36177900	1.5720321225227152
chr13	36177000	36178000	0.8337511693508922
chr13	36177100	36178100	0.6508068345516056
chr13	36177200	36178200	0.21196168453285733
chr13	36177300	36178300	0.22230938313956305
chr13	36177400	36178400	0.7070489890499033
chr13	36177500	36178500	0.7617695642636365
chr13	36177600	36178600	1.133355736507969
chr13	36177700	36178700	0.8865137801791763
chr13	36177800	36178800	0.316744565251441
chr13	36177900	36178900	-0.4038857554245392
chr13	36178900	36179900	1.476060925775933
chr13	36179000	36180000	1.2335185643560245
chr13	36179100	36180100	0.5734858093294827
chr13	36179200	36180200	0.3495859615220125
chr13	36179300	36180300	-0.4794120212527519
chr13	36179400	36180400	-0.05178655976054782
chr13	36179500	36180500	0.2100177835652306
chr13	36179600	36180600	0.3959965255856385
chr13	36180700	36181700	1.701101982188206
chr13	36180800	36181800	1.8968569665952195
chr13	36180900	36181900	1.187175529379926
chr13	36181000	36182000	1.3429625287917257
chr13	36181100	36182100	1.268139893311463
chr13	36181200	36182200	0.9408210495699688
chr13	36181300	36182300	0.9791930144424532
chr13	36181400	36182400	1.3981319285731562
chr13	36181500	36182500	0.9177989822556584
chr13	36181600	36182600	1.8133509562146644
chr13	36181700	36182700	1.2447575948619698
chr13	36181800	36182800	0.7013369234250825
chr13	36181900	36182900	0.8469370165732896
chr13	36182000	36183000	0.9894470280127738
chr13	36182100	36183100	0.7817869629873829
chr13	36182200	36183200	0.9612012314314428
chr13	36182300	36183300	0.8684340965334515
chr13	36182400	36183400	0.7334353971065107
chr13	36182500	36183500	0.9702827248407372
chr13	36182600	36183600	0.25297890297965736
chr13	36182700	36183700	0.7905970585538921
chr13	36182800	36183800	0.8044423906734957
chr13	36182900	36183900	0.4453323135441409
chr13	36183000	36184000	0.16610649520228485
chr13	36183100	36184100	0.6711964134079648
chr13	36183200	36184200	0.9147236680695692
chr13	36183300	36184300	1.1041978145216624
chr13	36183400	36184400	0.8958228396802579
chr13	36184500	36185500	1.3418909007453008
chr13	36184600	36185600	1.6180589411507902
chr13	36184700	36185700	1.3145909586698297
chr13	36184800	36185800	2.1816281303812306
chr13	36184900	36185900	2.8942694605090185
chr13	36185000	36186000	2.5307066471743127
chr13	36185100	36186100	2.7351706785175653
chr13	36185200	36186200	2.948285731759696
chr13	36185300	36186300	2.3691601775642748
chr13	36185400	36186400	2.8671985943595524
chr13	36185500	36186500	2.005303325859849
chr13	36185600	36186600	1.8887781841185407
chr13	36185700	36186700	2.5504800429635504
chr13	36185800	36186800	1.8138155586248887
chr13	36185900	36186900	1.4439023181734083
chr13	36186000	36187000	0.9881386678630462
chr13	36186100	36187100	0.8061553891608295
chr13	36186200	36187200	0.9226435825924588
chr13	36186300	36187300	0.1519086848835284
chr13	36186400	36187400	0.8159368652244218
chr13	36186500	36187500	0.9609244968748843
chr13	36186600	36187600	0.959433811939463
chr13	36186700	36187700	1.0362197110025688
chr13	36186800	36187800	1.1717306966062029
chr13	36186900	36187900	1.0857764575611315
chr13	36187000	36188000	2.0848450776463188
chr13	36187100	36188100	1.724169036271306
chr13	36187200	36188200	1.2930786992256502
chr13	36187300	36188300	1.6532916485774038
chr13	36187400	36188400	1.3527890010882802
chr13	36187500	36188500	1.3686932371255585
chr13	36187600	36188600	0.9967045642298662
chr13	36187700	36188700	1.1291591951673148
chr13	36187800	36188800	0.8807372083540825
chr13	36187900	36188900	0.6248109629423872
chr13	36188000	36189000	0.5348649543133266
chr13	36188100	36189100	1.6579291695595624
chr13	36188200	36189200	2.5366733126261534
chr13	36188300	36189300	3.249920272181182
chr13	36188400	36189400	3.059006572998144
chr13	36188500	36189500	3.468691787682721
chr13	36188600	36189600	3.686850048157949
chr13	36188700	36189700	3.2069036650426366
chr13	36188800	36189800	2.942751187256596
chr13	36188900	36189900	2.754591313421587
chr13	36189000	36190000	2.8657409147737978
chr13	36189100	36190100	2.540329425182186
chr13	36189200	36190200	2.082703202038609
chr13	36189300	36190300	1.9664743237346416
chr13	36189400	36190400	1.634640128222959
chr13	36189500	36190500	1.2995420908837778
chr13	36189600	36190600	1.6125733860489924
chr13	36189700	36190700	1.9707182350434167
chr13	36189800	36190800	2.2591244873912872
chr13	36189900	36190900	3.3710916298667253
chr13	36190000	36191000	3.567243904189557
chr13	36190100	36191100	2.9867235894126787
chr13	36190200	36191200	2.9119682958994333
chr13	36190300	36191300	2.421931047819737
chr13	36190400	36191400	2.4755946606740564
chr13	36190500	36191500	2.422931398574048
chr13	36190600	36191600	2.002682162235234
chr13	36190700	36191700	1.5474120155104751
chr13	36190800	36191800	1.2390396878395575
chr13	36190900	36191900	0.6383778636257303
chr13	36191000	36192000	0.6128661309642884
chr13	36191100	36192100	0.8545789066448277
chr13	36191200	36192200	1.3282585180493982
chr13	36191300	36192300	1.3117275352091746
chr13	36191400	36192400	1.07317167772059
chr13	36191500	36192500	1.0488483849265755
chr13	36191600	36192600	0.8710986466036683
chr13	36191700	36192700	0.2634913029767795
chr13	36191800	36192800	0.8282833454267721
chr13	36191900	36192900	0.5284222995098405
chr13	36192000	36193000	0.07289562794671062
chr13	36192100	36193100	0.2285951385560577
chr13	36192200	36193200	-0.11120469897426552
chr13	36192300	36193300	-0.6222577065082688
chr13	36192400	36193400	-0.20928770361088928
chr13	36192500	36193500	-0.3764841169504386
chr13	36192600	36193600	-0.1947505022775055
chr13	36192700	36193700	0.8032383126850617
chr13	36192800	36193800	-0.3228894558333755
chr13	36192900	36193900	-0.2375487750159309
chr13	36193000	36194000	-0.15559071913259584
chr13	36193100	36194100	-0.4906869402464625
chr13	36193200	36194200	-0.07537250664326417
chr13	36193300	36194300	0.4250282021474494
chr13	36193400	36194400	0.2373787751157549
chr13	36193500	36194500	0.2999174434614434
chr13	36193600	36194600	0.023984114292945145
chr13	36193700	36194700	-0.5963650453161035
chr13	36193800	36194800	0.14866078035571767
chr13	36193900	36194900	0.055685371080766134
chr13	36194000	36195000	-0.005440354446582725
chr13	36194100	36195100	-0.2414430610887605
chr13	36194200	36195200	-0.3583340955852753
chr13	36194300	36195300	0.2687687554605925
chr13	36194400	36195400	0.15053270054468468
chr13	36194500	36195500	0.259727542724553
chr13	36194600	36195600	0.4411213748517789
chr13	36194700	36195700	0.8066354716597334
chr13	36194800	36195800	1.0161529509666078
chr13	36194900	36195900	1.1063705829855697
chr13	36195000	36196000	1.2829907695899572
chr13	36195100	36196100	1.5115658063822308
chr13	36195200	36196200	1.252448739982885
chr13	36195300	36196300	0.9737132964939732
chr13	36195400	36196400	0.9472973077135618
chr13	36195500	36196500	0.3870903638579759
chr13	36195600	36196600	0.5929458008975569
chr13	36195700	36196700	0.4483405321254884
chr13	36195800	36196800	0.4503757129683558
chr13	36195900	36196900	0.5168987462132558
chr13	36196000	36197000	0.7274982999409391
chr13	36196100	36197100	0.22027849469153224
chr13	36196200	36197200	-0.006581701884752805
chr13	36196300	36197300	0.0248709143189086
chr13	36196400	36197400	0.4923008786702311
chr13	36196500	36197500	1.2716358024669228
chr13	36196600	36197600	0.9468056182617338
chr13	36196700	36197700	1.0012036917146945
chr13	36196800	36197800	0.8526393504914901
chr13	36196900	36197900	0.7341372993219143
chr13	36197000	36198000	0.29890427265290215
chr13	36197100	36198100	0.6655527663628091
chr13	36197200	36198200	0.7906710681948877
chr13	36197300	36198300	0.7483753764640182
chr13	36197400	36198400	0.2057170267805133
chr13	36197500	36198500	0.1145409688271938
chr13	36197600	36198600	0.727213603171677
chr13	36197700	36198700	0.7101290271315422
chr13	36197800	36198800	0.7705132554165514
chr13	36197900	36198900	0.9542306304820554
chr13	36199200	36200200	1.8320654670246843
chr13	36199300	36200300	1.9785135026431544
chr13	36199400	36200400	1.6412828363037542
chr13	36199500	36200500	1.372779971028792
chr13	36199600	36200600	1.577633040060945
chr13	36199700	36200700	1.5804471384211
chr13	36199800	36200800	1.5957773692483392
chr13	36199900	36200900	1.398743491895185
chr13	36200000	36201000	1.1774830939575078
chr13	36201100	36202100	1.3025559859843887
chr13	36201200	36202200	0.9731198793966552
chr13	36201300	36202300	0.7572039362476713
chr13	36201400	36202400	0.21018697708747128
chr13	36202800	36203800	-0.09853134385808644
chr13	36202900	36203900	-0.2846073971344113
chr13	36204000	36205000	2.8692339334968424
chr13	36204100	36205100	2.874329758098193
chr13	36204200	36205200	2.3988224443945683
chr13	36204300	36205300	2.191985267306805
chr13	36204400	36205400	1.817944042409508
chr13	36204500	36205500	1.3920701660206838
chr13	36204600	36205600	0.9897202914638412
chr13	36204700	36205700	1.096949692728807
chr13	36204800	36205800	0.8746041188907892
chr13	36204900	36205900	-0.2155689576408584
chr13	36205000	36206000	-0.3177160201272618
chr13	36205100	36206100	-0.6249221825888293
chr13	36205200	36206200	0.2333261868472919
chr13	36205300	36206300	0.6304658490428539
chr13	36205400	36206400	0.6469363060162471
chr13	36205500	36206500	1.1006877161554398
chr13	36205600	36206600	1.1140729837712051
chr13	36205700	36206700	1.3848623041667916
chr13	36205800	36206800	1.142756791564292
chr13	36205900	36206900	1.6873225335088566
chr13	36206000	36207000	0.6915389691735808
chr13	36206100	36207100	0.3932152315674599
chr13	36206200	36207200	0.016774922857956048
chr13	36206300	36207300	0.3374147046869124
chr13	36206400	36207400	0.8762480108799201
chr13	36206500	36207500	0.2630300262212194
chr13	36206600	36207600	-0.25288420182406063
chr13	36206700	36207700	-0.2267048927764153
chr13	36206800	36207800	-0.2393661610703937
chr13	36206900	36207900	-0.09648760694773052
chr13	36207000	36208000	0.8971772625628006
chr13	36207100	36208100	1.591946110971738
chr13	36207200	36208200	1.6832325755634576
chr13	36207300	36208300	1.2125010080729484
chr13	36207400	36208400	0.8556731773972653
chr13	36207500	36208500	1.4365823446998165
chr13	36207600	36208600	1.7790899769166943
chr13	36207700	36208700	1.6038594813947753
chr13	36207800	36208800	1.7046029828838798
chr13	36207900	36208900	1.303756955032508
chr13	36208000	36209000	1.3907038616205534
chr13	36208100	36209100	1.2423662979568797
chr13	36208200	36209200	0.6497727449285782
chr13	36208300	36209300	0.9080106508637079
chr13	36208400	36209400	0.9616952839725684
chr13	36208500	36209500	0.2043351311698373
chr13	36208600	36209600	0.3853347339670091
chr13	36208700	36209700	0.19042101032631667
chr13	36208800	36209800	-0.04058808943883021
chr13	36208900	36209900	-0.15658039447029434
chr13	36209000	36210000	-0.23585411929580902
chr13	36209100	36210100	0.0547878548737508
chr13	36209200	36210200	1.1938572690452018
chr13	36209300	36210300	0.5149474608299505
chr13	36209400	36210400	0.4514908245116369
chr13	36209500	36210500	0.8136380360599224
chr13	36209600	36210600	-0.10862372504795924
chr13	36209700	36210700	-0.01637342645621584
chr13	36209800	36210800	-0.10163416814532256
chr13	36209900	36210900	-0.3092620322088531
chr13	36210000	36211000	-0.3098682814700123
chr13	36210100	36211100	-0.11318386510511608
chr13	36210200	36211200	-0.6373340695235598
chr13	36210300	36211300	-0.2621271549469293
chr13	36210400	36211400	-0.6402720478556629
chr13	36210500	36211500	-0.8068316964856446
chr13	36210600	36211600	-0.2674758524907502
chr13	36210700	36211700	-0.007550971627722024
chr13	36210800	36211800	0.13027567788097522
chr13	36210900	36211900	0.07065314987631356
chr13	36211000	36212000	-0.16006017365624745
chr13	36211100	36212100	-1.1015687821359674
chr13	36211200	36212200	-1.1603850782083591
chr13	36211300	36212300	-0.6432142442513284
chr13	36211400	36212400	-0.2432727160919026
chr13	36211500	36212500	-0.10090924103830554
chr13	36211600	36212600	0.053977485832138884
chr13	36211700	36212700	-0.3856351665823034
chr13	36211800	36212800	0.0919546781664804
chr13	36211900	36212900	0.7607647491107943
chr13	36212000	36213000	0.9959420339614298
chr13	36212100	36213100	1.3476880039011787
chr13	36212200	36213200	1.9193145410092844
chr13	36212300	36213300	1.8111315641103505
chr13	36212400	36213400	1.8993709042118707
chr13	36212500	36213500	1.928575560575463
chr13	36212600	36213600	2.0238531872850465
chr13	36212700	36213700	2.10564097968458
chr13	36212800	36213800	1.6940971304039456
chr13	36212900	36213900	1.25181604886999
chr13	36213000	36214000	1.3096120186413096
chr13	36213100	36214100	1.500359632383505
chr13	36213200	36214200	1.0074494294359218
chr13	36213300	36214300	1.238079312744797
chr13	36213400	36214400	0.6358464509250178
chr13	36213500	36214500	1.3439128426199172
chr13	36213600	36214600	0.9169460289608932
chr13	36213700	36214700	1.047010384540371
chr13	36213800	36214800	1.185458656218254
chr13	36213900	36214900	1.7403442106438285
chr13	36214000	36215000	1.2384003368836456
chr13	36214100	36215100	0.9743772793370472
chr13	36214200	36215200	1.1093770978702315
chr13	36214300	36215300	0.05755649084537071
chr13	36214400	36215400	0.4313050695390603
chr13	36214500	36215500	-0.3768995676023741
chr13	36214600	36215600	0.09336259318052932
chr13	36214700	36215700	0.42286245706006
chr13	36214800	36215800	0.4005430255643817
chr13	36214900	36215900	0.9332314865001936
chr13	36215000	36216000	1.6817860561430502
chr13	36215100	36216100	1.69956709088021
chr13	36215200	36216200	1.3810080951935182
chr13	36215300	36216300	1.9132801388111889
chr13	36216300	36217300	2.387926344989582
chr13	36216400	36217400	1.790195152365877
chr13	36216500	36217500	1.717750583912971
chr13	36216600	36217600	1.6790219316006472
chr13	36216700	36217700	2.2644930077768968
chr13	36216800	36217800	2.420034121091776
chr13	36216900	36217900	2.4538662976772523
chr13	36217000	36218000	2.046642618154149
chr13	36217100	36218100	1.984201335816845
chr13	36217200	36218200	2.2850404699485924
chr13	36217300	36218300	1.8893294865137569
chr13	36217400	36218400	2.4308226411907983
chr13	36217500	36218500	2.60637518299574
chr13	36217600	36218600	2.7552634107513208
chr13	36217700	36218700	2.6147433447005457
chr13	36217800	36218800	2.2467252240912687
chr13	36217900	36218900	1.7383659815754828
chr13	36218000	36219000	1.8180436252384304
chr13	36219100	36220100	1.2396240271878043
chr13	36219200	36220200	0.4758116109143045
chr13	36219300	36220300	0.7030595349406493
chr13	36219400	36220400	0.8924264770823931
chr13	36219500	36220500	1.0858431389451368
chr13	36219600	36220600	1.3884868278380376
chr13	36219700	36220700	0.9886216129421136
chr13	36219800	36220800	0.954454579654397
chr13	36219900	36220900	1.5631975656760986
chr13	36220000	36221000	0.4441839433887243
chr13	36220100	36221100	-0.010159491175992977
chr13	36220200	36221200	0.0005931385110777151
chr13	36220300	36221300	0.2792658139299265
chr13	36220400	36221400	0.8565468873623796
chr13	36220500	36221500	0.6640108111623587
chr13	36220600	36221600	0.7030076509990572
chr13	36220700	36221700	0.5272296154352778
chr13	36220800	36221800	0.8607863379247975
chr13	36220900	36221900	0.3933618688437883
chr13	36221000	36222000	0.8643002657723763
chr13	36221100	36222100	1.1653905715464854
chr13	36221200	36222200	1.763495117747792
chr13	36221300	36222300	1.2640657092724097
chr13	36221400	36222400	0.5675981334289775
chr13	36221500	36222500	1.165621159517276
chr13	36221600	36222600	1.4646777524220471
chr13	36221700	36222700	2.180507180141752
chr13	36221800	36222800	1.9361168016986003
chr13	36221900	36222900	2.021018625012395
chr13	36222000	36223000	2.1049606274525114
chr13	36222100	36223100	2.3629353947335807
chr13	36222200	36223200	2.331491856661425
chr13	36222300	36223300	2.7520952542600554
chr13	36222400	36223400	3.0544606404817887
chr13	36222500	36223500	2.7416929653710613
chr13	36222600	36223600	2.4330313827385868
chr13	36222700	36223700	2.181225339677152
chr13	36222800	36223800	2.1316477507284515
chr13	36222900	36223900	2.4899835329721887
chr13	36223000	36224000	2.459225528511183
chr13	36223100	36224100	2.339666491002008
chr13	36223200	36224200	2.174316374094482
chr13	36223300	36224300	2.1377224840768694
chr13	36223400	36224400	1.914763246554505
chr13	36223500	36224500	1.7649027768401733
chr13	36223600	36224600	0.8496706178343671
chr13	36223700	36224700	1.094965977654344
chr13	36223800	36224800	0.9798852340534604
chr13	36223900	36224900	0.3761484323713363
chr13	36224000	36225000	0.13326074539083405
chr13	36224100	36225100	-0.44130040363493295
chr13	36224200	36225200	-0.462700908301593
chr13	36224400	36225400	-0.14737607930825014
chr13	36224500	36225500	-0.6123103795189269
chr13	36224600	36225600	0.3395709626863705
chr13	36224700	36225700	0.8671508356776594
chr13	36224800	36225800	0.7816863661166846
chr13	36224900	36225900	1.3334658869866864
chr13	36225000	36226000	1.464164846205736
chr13	36225100	36226100	1.748429196239261
chr13	36225200	36226200	1.7288738559388095
chr13	36225300	36226300	1.0420097887760655
chr13	36225400	36226400	1.4713932665259146
chr13	36225500	36226500	1.7173850207776675
chr13	36225600	36226600	1.8874684588967217
chr13	36225700	36226700	1.7428686615039903
chr13	36225800	36226800	2.1022464339306777
chr13	36225900	36226900	1.892073688131758
chr13	36226000	36227000	1.9543116161146827
chr13	36226100	36227100	1.9685927150746432
chr13	36226200	36227200	2.0540975702187603
chr13	36226300	36227300	2.1566703991908933
chr13	36226400	36227400	2.3042461224156248
chr13	36226500	36227500	2.2510230674310945
chr13	36226600	36227600	1.7756726263414937
chr13	36226700	36227700	1.3163882866687606
chr13	36226800	36227800	1.0858172540990971
chr13	36226900	36227900	0.7549509559268889
chr13	36227000	36228000	0.7093316221401761
chr13	36227100	36228100	0.6717720594148031
chr13	36228300	36229300	-0.13606115033131685
chr13	36228400	36229400	0.14751196489379145
chr13	36228500	36229500	-0.5800732606865732
chr13	36229600	36230600	0.4013253952640212
chr13	36229700	36230700	0.040806998152421316
chr13	36230200	36231200	-0.03293183036161515
chr13	36230300	36231300	0.26502584238145865
chr13	36230400	36231400	-0.3513827043399399
chr13	36230500	36231500	0.23205866623607865
chr13	36230600	36231600	0.32834077471234524
chr13	36230700	36231700	0.27539680027380786
chr13	36230800	36231800	0.3230520120367832
chr13	36230900	36231900	1.2016617060179209
chr13	36231000	36232000	0.8951056227553367
chr13	36231100	36232100	0.7919794842834652
chr13	36231200	36232200	-0.2648897681475277
chr13	36231300	36232300	-0.5132013569824815
chr13	36231400	36232400	0.16379234339616813
chr13	36231500	36232500	-1.1233143903605192
chr13	36231600	36232600	-0.6975180337432574
chr13	36232700	36233700	-0.044587437980534425
chr13	36232800	36233800	-0.1654625205937791
chr13	36232900	36233900	-0.13564632936352486
chr13	36233300	36234300	-1.012743528094224
chr13	36233400	36234400	-0.8001133675219629
chr13	36233500	36234500	-0.6093436475591237
chr13	36233600	36234600	-0.6266421747400417
chr13	36233700	36234700	0.14865589336543464
chr13	36233800	36234800	0.21671913193541453
chr13	36233900	36234900	0.2370858723714697
chr13	36234000	36235000	0.6122829853839612
chr13	36234100	36235100	0.8678443592739332
chr13	36234200	36235200	1.4631090671468114
chr13	36234300	36235300	1.2588953288857971
chr13	36234400	36235400	1.2849821455475574
chr13	36234500	36235500	1.3121059922303726
chr13	36234600	36235600	1.024404540460265
chr13	36234700	36235700	1.0604403700504232
chr13	36234800	36235800	1.348448906684256
chr13	36234900	36235900	1.4059028460857046
chr13	36235000	36236000	1.5544591283665594
chr13	36235100	36236100	0.842915648690257
chr13	36235200	36236200	0.39130935883411655
chr13	36235300	36236300	0.7707971478878762
chr13	36235400	36236400	0.41103147069229545
chr13	36235500	36236500	0.29530834868611056
chr13	36235600	36236600	0.5517260118226641
chr13	36235700	36236700	-0.3025775531226794
chr13	36235800	36236800	-0.7784406137532235
chr13	36235900	36236900	-0.8977533103694185
chr13	36236000	36237000	-1.0324795075675728
chr13	36236100	36237100	-0.3638959408714352
chr13	36236200	36237200	-0.07835580369930527
chr13	36236300	36237300	-0.2246169444111213
chr13	36236400	36237400	0.3379306082792977
chr13	36236500	36237500	0.5659367405865668
chr13	36236600	36237600	0.9092506182128259
chr13	36236700	36237700	1.3851338381968863
chr13	36236800	36237800	1.8643644575246048
chr13	36236900	36237900	2.3560026818164164
chr13	36237000	36238000	2.0539087779392156
chr13	36237100	36238100	2.2192352940808857
chr13	36237200	36238200	1.8419252938869959
chr13	36237300	36238300	1.7096125052692863
chr13	36237400	36238400	1.6460267575822098
chr13	36237500	36238500	1.44937434533971
chr13	36237600	36238600	1.4616315735412828
chr13	36237700	36238700	0.9437964575774642
chr13	36237800	36238800	0.878936914836729
chr13	36237900	36238900	0.5434888695961254
chr13	36238000	36239000	0.9398578706120997
chr13	36238100	36239100	0.3205254827011628
chr13	36238200	36239200	0.5008355850326897
chr13	36238300	36239300	0.6943789646130727
chr13	36238400	36239400	0.7167335724388917
chr13	36238500	36239500	0.6927149337023331
chr13	36238600	36239600	0.2879682886723566
chr13	36238700	36239700	0.10870273096009296
chr13	36238800	36239800	-0.3076815282595122
chr13	36238900	36239900	0.10308729795874093
chr13	36239000	36240000	-0.42671718682063936
chr13	36239100	36240100	0.4588067667230563
chr13	36239200	36240200	0.3426321183437213
chr13	36239300	36240300	0.3753731960748379
chr13	36239400	36240400	-0.01698977844770963
chr13	36239500	36240500	0.3856491249984829
chr13	36239600	36240600	0.046169414693372
chr13	36239700	36240700	0.6198129010797268
chr13	36239800	36240800	1.0833589144233502
chr13	36239900	36240900	0.7401651205279713
chr13	36240000	36241000	0.9819623655657761
chr13	36240100	36241100	0.542384335934192
chr13	36240200	36241200	0.507841720704835
chr13	36240300	36241300	1.0325894969650224
chr13	36240400	36241400	1.1382063911418807
chr13	36240500	36241500	0.7516701584271613
chr13	36240600	36241600	1.1548871132630565
chr13	36240700	36241700	0.954520338369109
chr13	36240800	36241800	0.6478074748914837
chr13	36240900	36241900	0.780439925843751
chr13	36241000	36242000	0.09627408159910796
chr13	36241100	36242100	0.7119997500642995
chr13	36241200	36242200	0.9442346315078998
chr13	36241300	36242300	0.4417965666641427
chr13	36241400	36242400	0.2933922960875468
chr13	36241500	36242500	0.8686493448241531
chr13	36241600	36242600	1.1480023861257251
chr13	36241700	36242700	0.8200434570339221
chr13	36241800	36242800	1.5534224549587357
chr13	36241900	36242900	1.9125734659488096
chr13	36242000	36243000	2.3420725391607937
chr13	36242100	36243100	1.8261619068857424
chr13	36242200	36243200	1.9525114960089307
chr13	36242300	36243300	1.808181916704633
chr13	36242400	36243400	1.9224918085772595
chr13	36242500	36243500	1.3538757634727865
chr13	36243300	36244300	1.0538522559361825
chr13	36243400	36244400	1.1433115403900262
chr13	36243500	36244500	0.7124543190622155
chr13	36243600	36244600	0.6326650684258321
chr13	36243700	36244700	1.4647837065908076
chr13	36243800	36244800	1.6782344728830854
chr13	36243900	36244900	1.4288418733099673
chr13	36244000	36245000	1.4260769502207582
chr13	36244100	36245100	0.9848610477188701
chr13	36244200	36245200	1.1878716011758212
chr13	36244300	36245300	1.4239757893234806
chr13	36244400	36245400	1.3613752161952808
chr13	36244500	36245500	1.6624085770866943
chr13	36244600	36245600	1.32306965370693
chr13	36244700	36245700	0.9027447911790908
chr13	36244800	36245800	0.8729430833402989
chr13	36244900	36245900	0.8965202191686993
chr13	36245000	36246000	1.01906099485246
chr13	36245100	36246100	1.2539670931533669
chr13	36245200	36246200	0.55359072597931
chr13	36245300	36246300	-0.3396646630140694
chr13	36246900	36247900	-0.11341852417833224
chr13	36247000	36248000	-0.09216670940426859
chr13	36247100	36248100	0.10707454329136397
chr13	36247200	36248200	-0.1543174022870569
chr13	36247300	36248300	-0.20920422454183293
chr13	36247400	36248400	-0.18983022902629504
chr13	36247500	36248500	-0.18868713013913296
chr13	36247600	36248600	-0.2637642032923339
chr13	36247700	36248700	-0.11216400732330646
chr13	36247800	36248800	0.0008804929374613334
chr13	36247900	36248900	0.023678587857359486
chr13	36248000	36249000	-0.034630754334961614
chr13	36248100	36249100	-0.18753917962510605
chr13	36248200	36249200	0.08495989528936278
chr13	36248300	36249300	0.20754966507571887
chr13	36251000	36252000	0.6408685780715117
chr13	36251100	36252100	0.7551234389003548
chr13	36251200	36252200	0.7591226297324939
chr13	36251300	36252300	0.5997262023530477
chr13	36251400	36252400	0.3779491205509859
chr13	36251500	36252500	0.5045592152336394
chr13	36251600	36252600	0.4055403275832187
chr13	36251700	36252700	1.0526264207586742
chr13	36251800	36252800	0.9124719647209972
chr13	36251900	36252900	0.5788631291356733
chr13	36252000	36253000	0.3123748229727812
chr13	36252100	36253100	0.21886013657595046
chr13	36252200	36253200	0.217180341040756
chr13	36252300	36253300	0.4396536366671422
chr13	36254300	36255300	1.0594312310149137
chr13	36254400	36255400	0.9619467442765459
chr13	36254500	36255500	1.0263687395956322
chr13	36254600	36255600	1.516323286788913
chr13	36255600	36256600	-0.18054010108416987
chr13	36255700	36256700	-0.5393334176531326
chr13	36256900	36257900	-1.2861555855143991
chr13	36257000	36258000	-1.189923568054917
chr13	36257100	36258100	-1.5203861974483377
chr13	36257200	36258200	-1.3038120911865656
chr13	36257300	36258300	-0.8443675505760453
chr13	36257400	36258400	-0.7769113327400778
chr13	36257500	36258500	-0.8336382459074249
chr13	36257600	36258600	-0.36231519460332384
chr13	36257700	36258700	-0.25121285994160897
chr13	36257800	36258800	-0.42406179595962
chr13	36257900	36258900	0.3676728272936324
chr13	36258000	36259000	0.886012250920489
chr13	36258100	36259100	1.4296732731539707
chr13	36258200	36259200	1.0868302664990392
chr13	36258300	36259300	0.5103779952666959
chr13	36258400	36259400	0.7899662084769818
chr13	36258500	36259500	1.0253358732677362
chr13	36258600	36259600	0.3111077366282497
chr13	36258700	36259700	0.2514104766029857
chr13	36258800	36259800	0.7638108435660207
chr13	36258900	36259900	0.4529515302284723
chr13	36259000	36260000	0.14372440203193607
chr13	36259100	36260100	-0.10231893754925872
chr13	36259800	36260800	2.113973642657032
chr13	36259900	36260900	1.3516420263895776
chr13	36260000	36261000	1.3270275814409291
chr13	36260100	36261100	1.6506139318346753
chr13	36260200	36261200	2.048078414819142
chr13	36260300	36261300	2.2611699839050483
chr13	36260400	36261400	2.252070277986905
chr13	36260500	36261500	2.733772799184338
chr13	36260600	36261600	1.4482828413827744
chr13	36260700	36261700	1.8286630038134728
chr13	36260800	36261800	1.7884233937291685
chr13	36260900	36261900	2.6459211123149182
chr13	36261000	36262000	3.150502293352201
chr13	36261100	36262100	2.7136004330527235
chr13	36261200	36262200	2.26654771756025
chr13	36261300	36262300	2.2467905362248377
chr13	36261400	36262400	1.7779866047084651
chr13	36261500	36262500	1.3457352527380917
chr13	36261600	36262600	2.093697699160615
chr13	36261700	36262700	1.8982783043150293
chr13	36261800	36262800	1.6282592856783096
chr13	36261900	36262900	1.3267136815596858
chr13	36262000	36263000	0.7759874039631605
chr13	36262100	36263100	0.9914382280025108
chr13	36262200	36263200	1.0467760429990196
chr13	36262300	36263300	1.1023007548253565
chr13	36262400	36263400	0.4573562148252455
chr13	36262500	36263500	0.24226104031928164
chr13	36262600	36263600	0.5842446705842298
chr13	36262700	36263700	1.25508597687325
chr13	36262800	36263800	1.7465636643470717
chr13	36262900	36263900	1.3420937682222729
chr13	36263000	36264000	1.4050425293034132
chr13	36263100	36264100	1.0934051953893953
chr13	36263200	36264200	0.9847366628259104
chr13	36263300	36264300	0.7711376307501318
chr13	36263400	36264400	1.2578634668044026
chr13	36263500	36264500	1.257723169303224
chr13	36263600	36264600	1.2823466222925584
chr13	36263700	36264700	0.5756419675275454
chr13	36263800	36264800	0.6963759036708014
chr13	36263900	36264900	0.8685819241395957
chr13	36264000	36265000	1.087477482112468
chr13	36264100	36265100	1.612876576161441
chr13	36264200	36265200	1.7466837939183146
chr13	36264300	36265300	2.0318794056415808
chr13	36264400	36265400	2.045888573570215
chr13	36264500	36265500	2.3624890339909137
chr13	36264600	36265600	2.1897082974659434
chr13	36264700	36265700	2.4068717980339382
chr13	36264800	36265800	1.9593768710194568
chr13	36264900	36265900	1.8509386072046927
chr13	36265000	36266000	1.3020542039110334
chr13	36265100	36266100	1.5591637834102148
chr13	36265200	36266200	1.3479459425221998
chr13	36265300	36266300	0.7067507272301972
chr13	36265400	36266400	1.0902847903012869
chr13	36265500	36266500	0.7294357592503111
chr13	36265600	36266600	1.096473096853526
chr13	36265700	36266700	1.523544519171346
chr13	36265800	36266800	1.5419383990738855
chr13	36265900	36266900	1.6524179386883695
chr13	36266000	36267000	1.7588064787569886
chr13	36266100	36267100	0.680326259554723
chr13	36266200	36267200	0.8806511109872497
chr13	36266300	36267300	0.7230764650814996
chr13	36266400	36267400	0.4575386595376201
chr13	36266500	36267500	0.4031257228043439
chr13	36266600	36267600	0.2315779229520061
chr13	36266700	36267700	-0.4510921982964416
chr13	36266800	36267800	-0.4663231338167786
chr13	36266900	36267900	-0.9724205751093906
chr13	36267000	36268000	-0.9772533847419553
chr13	36267100	36268100	-0.3544583784226372
chr13	36267200	36268200	-0.1033915015257052
chr13	36267300	36268300	0.2382613626709787
chr13	36267400	36268400	-0.15563520464377306
chr13	36267500	36268500	0.6481580123880476
chr13	36267600	36268600	0.35033048419557444
chr13	36267700	36268700	0.6213535122083929
chr13	36267800	36268800	0.7976211341709839
chr13	36267900	36268900	1.5747768711639836
chr13	36268000	36269000	1.671912415682353
chr13	36268100	36269100	1.7337114767871673
chr13	36268200	36269200	1.659538383843859
chr13	36268300	36269300	1.1814601046157611
chr13	36268400	36269400	1.7320387702918725
chr13	36268500	36269500	1.3554397934233415
chr13	36268600	36269600	1.1890584834554028
chr13	36268700	36269700	1.8802026736795148
chr13	36268800	36269800	1.8171026612896144
chr13	36268900	36269900	2.004784102342163
chr13	36269000	36270000	1.9181012479840245
chr13	36269100	36270100	2.142561655482291
chr13	36269200	36270200	2.015556333758461
chr13	36269300	36270300	2.663210341659447
chr13	36269400	36270400	2.2688404639109057
chr13	36269500	36270500	2.6597731173272976
chr13	36269600	36270600	3.2863106165487297
chr13	36269700	36270700	1.879804382904208
chr13	36269800	36270800	1.4145381789458311
chr13	36269900	36270900	1.046820063308422
chr13	36270000	36271000	0.915597331785045
chr13	36270100	36271100	0.5544490586214573
chr13	36270200	36271200	0.9046162935841672
chr13	36270300	36271300	0.8253776953689137
chr13	36270400	36271400	1.1847992516995771
chr13	36270500	36271500	0.4244604237535952
chr13	36270600	36271600	-0.17843620543262162
chr13	36270700	36271700	0.487607297523375
chr13	36270800	36271800	0.7945980342971323
chr13	36270900	36271900	0.7603785765676764
chr13	36271000	36272000	0.6741505878990738
chr13	36272200	36273200	1.544226746397179
chr13	36272300	36273300	1.3621388090906912
chr13	36272400	36273400	1.1504796900086465
chr13	36272500	36273500	0.8021369344337803
chr13	36272600	36273600	0.4837947934296061
chr13	36272700	36273700	0.8795652435945219
chr13	36272800	36273800	-0.6717591497126094
chr13	36272900	36273900	-0.7414346982234902
chr13	36273000	36274000	-0.888903966946304
chr13	36273100	36274100	-1.7287686950350187
chr13	36273200	36274200	-1.3301520028660332
chr13	36273300	36274300	-1.3273262438091262
chr13	36273400	36274400	-0.8274109452338482
chr13	36273500	36274500	-0.4459561467155868
chr13	36273600	36274600	0.19666190038057124
chr13	36273700	36274700	0.7108763178230496
chr13	36273800	36274800	1.9514028715019869
chr13	36274900	36275900	1.750261271432318
chr13	36275000	36276000	2.0869288242988833
chr13	36275100	36276100	1.7310472365432847
chr13	36275200	36276200	1.164374321548141
chr13	36275300	36276300	1.0610818421118435
chr13	36275400	36276400	0.8059607604920884
chr13	36275500	36276500	1.1314746406675944
chr13	36275600	36276600	1.434928981421968
chr13	36275700	36276700	1.7748833920258298
chr13	36275800	36276800	1.3721318691384337
chr13	36275900	36276900	0.5417108349129882
chr13	36276000	36277000	-0.15275927802076936
chr13	36276100	36277100	0.4620752742471654
chr13	36276200	36277200	0.6867880140452867
chr13	36276300	36277300	0.7286727059686704
chr13	36276400	36277400	0.4307357776202679
chr13	36276500	36277500	0.2328254103590819
chr13	36276600	36277600	0.5845048942523436
chr13	36276700	36277700	0.8704328428017866
chr13	36276800	36277800	0.9180074493581596
chr13	36276900	36277900	1.6363476541736903
chr13	36277200	36278200	0.7946030370547659
chr13	36277700	36278700	0.2406601448682945
chr13	36277800	36278800	0.4009953363164398
chr13	36277900	36278900	-0.30812852633709903
chr13	36278000	36279000	-0.43949053136696714
chr13	36278100	36279100	0.2342442305376244
chr13	36278200	36279200	0.6716587700558324
chr13	36278300	36279300	0.35855104423418666
chr13	36278400	36279400	0.7183358648326603
chr13	36278500	36279500	0.9753205992634192
chr13	36278600	36279600	1.4632720711163685
chr13	36278700	36279700	1.5314105783664065
chr13	36278800	36279800	1.0631731478898272
chr13	36278900	36279900	1.29204598077814
chr13	36279000	36280000	1.9792099038881463
chr13	36279100	36280100	1.734077926785916
chr13	36279200	36280200	1.4521646316513035
chr13	36279300	36280300	1.5099232188033571
chr13	36279400	36280400	1.046530451964598
chr13	36279500	36280500	0.6995231569471367
chr13	36279600	36280600	0.3411672811411017
chr13	36279700	36280700	0.8179461215460734
chr13	36280400	36281400	-0.19856592753410987
chr13	36280500	36281500	0.26434225207158085
chr13	36280600	36281600	0.2860828801905081
chr13	36280700	36281700	0.5432553004516436
chr13	36280800	36281800	1.1675235314564545
chr13	36280900	36281900	1.270373766695828
chr13	36281000	36282000	0.8604808900442654
chr13	36281100	36282100	1.4805494793388527
chr13	36281200	36282200	1.7967216669469015
chr13	36281300	36282300	1.177227278762279
chr13	36281400	36282400	1.1967956275789482
chr13	36281500	36282500	1.1833274797058762
chr13	36281600	36282600	1.6392010370081629
chr13	36281700	36282700	1.5101941858875774
chr13	36281800	36282800	0.6440650625269257
chr13	36281900	36282900	0.7320860773686488
chr13	36282000	36283000	1.250672887213592
chr13	36282100	36283100	0.9913703624290079
chr13	36282200	36283200	0.5382367063944582
chr13	36282300	36283300	0.9786855224247258
chr13	36282400	36283400	0.9260911002384712
chr13	36282500	36283500	0.666000512703052
chr13	36282600	36283600	0.5626138631891381
chr13	36282700	36283700	1.2479423712011999
chr13	36282800	36283800	1.3189175923562344
chr13	36282900	36283900	0.4747827728526322
chr13	36283000	36284000	0.4710730515747427
chr13	36283100	36284100	0.559046662719737
chr13	36283200	36284200	1.0452359412170735
chr13	36283300	36284300	1.3869893481705815
chr13	36283400	36284400	1.942273321704799
chr13	36283500	36284500	2.156450104651736
chr13	36283600	36284600	1.6374916234191554
chr13	36283700	36284700	1.4331976880838302
chr13	36283800	36284800	1.9404846261367337
chr13	36283900	36284900	2.6676087629717324
chr13	36284000	36285000	2.4248903974754223
chr13	36284100	36285100	2.086066106358239
chr13	36284200	36285200	1.6773511834373045
chr13	36284300	36285300	1.5350004366405894
chr13	36284400	36285400	1.1325538471545928
chr13	36284500	36285500	0.585681565315291
chr13	36284600	36285600	1.3977711683653646
chr13	36284700	36285700	1.2883891724919032
chr13	36284800	36285800	0.8052597034456133
chr13	36284900	36285900	0.42408061547134995
chr13	36285000	36286000	0.5960614643389431
chr13	36285100	36286100	1.1795501208854913
chr13	36285200	36286200	1.330521690417516
chr13	36285300	36286300	1.0486417354649844
chr13	36285400	36286400	0.628743109054364
chr13	36285500	36286500	0.638250620422424
chr13	36285600	36286600	-0.1581092532728102
chr13	36285700	36286700	-1.0788027400633924
chr13	36285800	36286800	-0.512933221873248
chr13	36285900	36286900	-0.6133948441664246
chr13	36286000	36287000	-0.9863609978296302
chr13	36286100	36287100	-0.9310099609417484
chr13	36286200	36287200	-0.7356680232811009
chr13	36286300	36287300	-0.5377429096107327
chr13	36286400	36287400	-0.1734816960902257
chr13	36286500	36287500	0.2773680053777771
chr13	36286600	36287600	1.233216718734037
chr13	36286700	36287700	1.657860650157763
chr13	36286800	36287800	1.4636618720353944
chr13	36286900	36287900	2.092099776231247
chr13	36287000	36288000	2.6414452639143384
chr13	36287100	36288100	1.3788049291549884
chr13	36287200	36288200	1.0535912269041758
chr13	36287300	36288300	1.4359629261152635
chr13	36287400	36288400	1.1328588778277648
chr13	36287500	36288500	1.396158209469486
chr13	36287600	36288600	0.2732741693066665
chr13	36287700	36288700	0.10642353336714892
chr13	36287800	36288800	0.35881124603066994
chr13	36287900	36288900	-0.1969999084941044
chr13	36288000	36289000	-0.35649180704071765
chr13	36288100	36289100	0.3752413224544929
chr13	36288200	36289200	0.1900307002695685
chr13	36288300	36289300	-0.32967691016581113
chr13	36288400	36289400	-0.034578278222930886
chr13	36288500	36289500	-0.7558963759259898
chr13	36288600	36289600	-0.2852817572938321
chr13	36288700	36289700	0.21638990372415867
chr13	36288800	36289800	-0.3347277876544905
chr13	36289400	36290400	-1.4555187860080463
chr13	36289500	36290500	-1.9953562032131305
chr13	36289600	36290600	-1.3107601778075049
chr13	36289700	36290700	-1.1071484309981092
chr13	36289800	36290800	-0.7574777132953484
chr13	36289900	36290900	-0.4247926228339729
chr13	36290000	36291000	-0.46026560971799735
chr13	36290100	36291100	0.1904678603148625
chr13	36290200	36291200	0.08355413574575836
chr13	36290300	36291300	0.4247213175581649
chr13	36290400	36291400	0.5644519715533112
chr13	36290500	36291500	1.3326678709261517
chr13	36290600	36291600	0.8842972175302196
chr13	36290700	36291700	1.4534692492987231
chr13	36290800	36291800	1.8374531713097828
chr13	36290900	36291900	1.8402995733177696
chr13	36291000	36292000	1.9899013928504086
chr13	36291700	36292700	0.2225437129210534
chr13	36291800	36292800	-0.327688242667844
chr13	36291900	36292900	-0.8084723711605543
chr13	36292000	36293000	-0.8314590223487365
chr13	36292100	36293100	-1.123013194848136
chr13	36292200	36293200	-1.1803514912516406
chr13	36292300	36293300	-1.183020086796804
chr13	36292400	36293400	-1.0016543393346125
chr13	36292500	36293500	-0.7619188769782155
chr13	36292600	36293600	-1.0908226040835185
chr13	36292700	36293700	-0.3681152174632447
chr13	36292800	36293800	-0.32293878697488737
chr13	36292900	36293900	-0.7457745923251662
chr13	36293000	36294000	-0.5266807443205581
chr13	36293100	36294100	0.19373565800344547
chr13	36293200	36294200	0.3932056741944915
chr13	36293300	36294300	0.3817786823281781
chr13	36293400	36294400	0.3428468052478901
chr13	36293500	36294500	0.3192135786634117
chr13	36293600	36294600	0.8168980366332402
chr13	36293700	36294700	0.5413735178290743
chr13	36293800	36294800	-0.06559520848576544
chr13	36293900	36294900	0.30416246729488594
chr13	36294000	36295000	-0.16616153858204757
chr13	36294100	36295100	-0.2810036241591616
chr13	36294200	36295200	0.12192432101709302
chr13	36294300	36295300	0.3439537027416527
chr13	36294400	36295400	0.4987305877596006
chr13	36294500	36295500	0.3528806883248048
chr13	36294600	36295600	-0.10371202633112037
chr13	36294700	36295700	-0.08492517354244787
chr13	36294800	36295800	0.3713072410998931
chr13	36294900	36295900	0.522310540598825
chr13	36295000	36296000	0.6109629515660052
chr13	36295100	36296100	0.07070594124539803
chr13	36295200	36296200	-0.04907731010284989
chr13	36295300	36296300	-0.2279034832649727
chr13	36295400	36296400	-0.5003000294770462
chr13	36295500	36296500	-0.6093209642177438
chr13	36295600	36296600	-0.5319048425250886
chr13	36295700	36296700	-0.5933779973788533
chr13	36296100	36297100	1.4289249551529477
chr13	36296200	36297200	0.3183777018757528
chr13	36296300	36297300	0.5181425798125866
chr13	36296400	36297400	0.5812890895137016
chr13	36296500	36297500	0.2461089336569901
chr13	36296600	36297600	-0.13765093388570346
chr13	36296700	36297700	0.7149567543324299
chr13	36296800	36297800	0.202114784165085
chr13	36296900	36297900	-1.0095530413113232
chr13	36297000	36298000	-2.2230425448274946
chr13	36297100	36298100	-1.7623494798727453
chr13	36297200	36298200	-1.0059212657820684
chr13	36297300	36298300	-0.9205935100168088
chr13	36297400	36298400	-0.9009483773468392
chr13	36297500	36298500	-0.9252402984236524
chr13	36297600	36298600	-1.2639931403802724
chr13	36297700	36298700	-2.046492088541009
chr13	36297800	36298800	-1.1956686295100154
chr13	36297900	36298900	-0.37625407032890107
chr13	36298000	36299000	1.4289713509080537
chr13	36298100	36299100	0.5815820776489231
chr13	36298200	36299200	0.3798737146682016
chr13	36298300	36299300	0.2386389176151647
chr13	36298400	36299400	-0.16646756747199748
chr13	36298500	36299500	0.09259344498887943
chr13	36298600	36299600	0.18985762642030105
chr13	36298700	36299700	0.7192839420439003
chr13	36298800	36299800	0.3845164160292447
chr13	36298900	36299900	0.9946226389271632
chr13	36299000	36300000	0.9107109255230721
chr13	36299100	36300100	1.1417064379577777
chr13	36299200	36300200	0.6331018722502358
chr13	36299300	36300300	0.5244846887646821
chr13	36299400	36300400	0.3075180889493461
chr13	36300500	36301500	-0.6933106525340933
chr13	36300600	36301600	-0.6636929726656544
chr13	36300700	36301700	-0.3904329719318361
chr13	36300800	36301800	0.4679537410103557
chr13	36300900	36301900	0.642960033604474
chr13	36301000	36302000	0.8412270295963598
chr13	36301100	36302100	0.8552778630560728
chr13	36301200	36302200	0.6079469192665996
chr13	36301300	36302300	1.2842867283230572
chr13	36301400	36302400	1.7132270033215904
chr13	36301500	36302500	1.6964631042242853
chr13	36301600	36302600	1.6445119895072242
chr13	36301700	36302700	1.3043567991318668
chr13	36301800	36302800	0.6461162027130232
chr13	36301900	36302900	0.4168968884487455
chr13	36302000	36303000	-0.3617667831736241
chr13	36302100	36303100	-0.3347351539183929
chr13	36302200	36303200	0.2426600005227321
chr13	36302300	36303300	0.2918143334156567
chr13	36302400	36303400	0.6150689291094912
chr13	36302500	36303500	0.2683011705983816
chr13	36302600	36303600	0.4126095486123888
chr13	36302700	36303700	0.5016068031714558
chr13	36302800	36303800	0.4158937539787061
chr13	36302900	36303900	0.6890162580455746
chr13	36303000	36304000	2.0220521780993983
chr13	36303100	36304100	2.4906727343550346
chr13	36303200	36304200	2.345041651254339
chr13	36303300	36304300	2.558315952818804
chr13	36303400	36304400	2.0554934284493966
chr13	36303500	36304500	2.213145661758681
chr13	36303600	36304600	2.6882937917542304
chr13	36303700	36304700	2.4626656663139355
chr13	36303800	36304800	1.9820845420712705
chr13	36303900	36304900	2.1595313196943766
chr13	36304000	36305000	1.8159135851388015
chr13	36304100	36305100	1.562704279065293
chr13	36304200	36305200	1.296314584686937
chr13	36304300	36305300	0.9524929488201596
chr13	36304400	36305400	0.8226588709824109
chr13	36304500	36305500	0.4830203473510605
chr13	36304600	36305600	0.4258962599170682
chr13	36304700	36305700	0.9346132284398816
chr13	36304800	36305800	1.4786674885363926
chr13	36304900	36305900	1.5979209612458285
chr13	36305000	36306000	1.7289755205738613
chr13	36305100	36306100	2.162232745719181
chr13	36305200	36306200	1.6715825854663795
chr13	36305300	36306300	1.8081082202752747
chr13	36305400	36306400	2.1196464971764084
chr13	36305500	36306500	2.448939302074048
chr13	36305600	36306600	1.9712547853710525
chr13	36305700	36306700	2.210865509509525
chr13	36305800	36306800	2.3828480070803217
chr13	36305900	36306900	1.7585096651093697
chr13	36306000	36307000	1.5413804401399818
chr13	36306100	36307100	1.2927418536101114
chr13	36306200	36307200	2.096529121532216
chr13	36306300	36307300	2.2691601910373858
chr13	36306400	36307400	2.369689270772204
chr13	36306500	36307500	2.0612758557510795
chr13	36306600	36307600	1.9906333436010129
chr13	36306700	36307700	1.4678286633068247
chr13	36306800	36307800	1.7251184554877268
chr13	36306900	36307900	1.7656026072415458
chr13	36307000	36308000	1.526296299736213
chr13	36307100	36308100	1.7100572714179938
chr13	36307200	36308200	1.5740599710559755
chr13	36307300	36308300	1.4403621861407478
chr13	36307400	36308400	1.1885194186064938
chr13	36307500	36308500	1.3513791494351497
chr13	36307600	36308600	1.12450523112292
chr13	36309300	36310300	0.15164679318200888
chr13	36309400	36310400	0.3352738338899449
chr13	36309500	36310500	0.6726252821601473
chr13	36309600	36310600	0.8867731284592845
chr13	36309700	36310700	0.5277643354307213
chr13	36309800	36310800	0.732168267538265
chr13	36309900	36310900	1.1162121346329872
chr13	36310000	36311000	1.6392381676243224
chr13	36310100	36311100	1.2543059257287992
chr13	36310200	36311200	1.0429402316237972
chr13	36310300	36311300	1.5062879725245426
chr13	36310400	36311400	2.2130453092186664
chr13	36310500	36311500	1.9620180204038624
chr13	36310600	36311600	1.8005445285420418
chr13	36310700	36311700	1.725665197326439
chr13	36310800	36311800	1.9714783176481665
chr13	36310900	36311900	1.7991320388960448
chr13	36311000	36312000	1.6554672989656123
chr13	36311100	36312100	2.294362528037165
chr13	36311200	36312200	2.1339462058631224
chr13	36311300	36312300	2.1945362340545858
chr13	36311400	36312400	2.03918275185352
chr13	36311500	36312500	1.9554466178785967
chr13	36311600	36312600	1.8137800037420444
chr13	36311700	36312700	2.045300995716081
chr13	36311800	36312800	2.1701782036481685
chr13	36311900	36312900	1.9531398378027665
chr13	36312000	36313000	1.459474112368433
chr13	36312100	36313100	1.1410845570635162
chr13	36312200	36313200	0.9986763115200868
chr13	36312300	36313300	1.3906339470925888
chr13	36312400	36313400	1.0263671308245326
chr13	36312500	36313500	1.1091724935208762
chr13	36312600	36313600	1.7581980806777535
chr13	36312700	36313700	1.4598673963904911
chr13	36312800	36313800	0.9377796614520402
chr13	36312900	36313900	1.0823256352526804
chr13	36313000	36314000	0.7517307688966791
chr13	36313100	36314100	0.8829327157700518
chr13	36313200	36314200	0.7202067784797641
chr13	36313300	36314300	-0.1218570513747067
chr13	36313400	36314400	0.6527690584688135
chr13	36313500	36314500	0.6605881146487498
chr13	36313600	36314600	1.0146337163359471
chr13	36313700	36314700	0.9893592512775192
chr13	36313800	36314800	0.7716697531134558
chr13	36313900	36314900	0.7626514251512401
chr13	36314000	36315000	1.5089710646543801
chr13	36314100	36315100	0.5049246645262802
chr13	36314200	36315200	0.7896567218629348
chr13	36314300	36315300	0.4066997168989641
chr13	36314400	36315400	-0.2435726908798645
chr13	36314500	36315500	-0.15949846019630048
chr13	36314600	36315600	-0.6124319516924014
chr13	36314700	36315700	-0.8805839040795399
chr13	36314800	36315800	-1.4947436198665058
chr13	36314900	36315900	-1.295108008312038
chr13	36315000	36316000	-1.8393985660401109
chr13	36315100	36316100	-1.6365681201776472
chr13	36315200	36316200	-1.167695899099182
chr13	36315300	36316300	-1.086380051473432
chr13	36315400	36316400	-1.193573892286616
chr13	36315500	36316500	-1.5716645374415097
chr13	36315600	36316600	-2.2322481915526167
chr13	36315700	36316700	-1.7084141460687727
chr13	36315800	36316800	-1.0999114723974968
chr13	36315900	36316900	-0.8660036211198454
chr13	36316000	36317000	0.030171064946746477
chr13	36316100	36317100	1.0198137544628472
chr13	36316200	36317200	0.9729901908130714
chr13	36316300	36317300	1.9061132269271681
chr13	36316400	36317400	1.6700155406512918
chr13	36316500	36317500	1.9871697099836376
chr13	36316600	36317600	2.932110387005544
chr13	36316700	36317700	2.8248908753765667
chr13	36316800	36317800	3.083131039945916
chr13	36316900	36317900	2.6537923477175482
chr13	36317000	36318000	1.3797837753156026
chr13	36317100	36318100	0.9501812541498436
chr13	36317200	36318200	0.6181357909650601
chr13	36317300	36318300	0.2914900079723036
chr13	36317400	36318400	0.30321482605894545
chr13	36317500	36318500	-0.08435440348775916
chr13	36317600	36318600	-0.29078336705077784
chr13	36317700	36318700	0.2972756095520814
chr13	36317800	36318800	0.6436082543005133
chr13	36317900	36318900	1.3635632337406671
chr13	36318000	36319000	2.0078440814812346
chr13	36318100	36319100	2.0311596493318667
chr13	36318200	36319200	1.877206934214953
chr13	36318300	36319300	1.1734246221458966
chr13	36318400	36319400	1.4019275850032396
chr13	36318500	36319500	1.9855796476782337
chr13	36319600	36320600	0.8740878759613875
chr13	36319700	36320700	1.1051041087015456
chr13	36319800	36320800	1.151971201661022
chr13	36319900	36320900	1.4056529741215176
chr13	36320000	36321000	1.3888411550302144
chr13	36320100	36321100	0.9543053604136392
chr13	36320200	36321200	0.9305811325563984
chr13	36320300	36321300	0.7266040829875761
chr13	36320400	36321400	-0.91144142997041
chr13	36320500	36321500	-1.6308112157876014
chr13	36320600	36321600	-2.2595009938405295
chr13	36320700	36321700	-2.2994174921604564
chr13	36320800	36321800	-2.5125947921879965
chr13	36320900	36321900	-3.0543446659872417
chr13	36321000	36322000	-2.733415600048564
chr13	36321100	36322100	-3.0926625582008147
chr13	36321200	36322200	-2.750213400075356
chr13	36321300	36322300	-2.8707826945576187
chr13	36321400	36322400	-1.2800805834554665
chr13	36321500	36322500	-0.8707946878446426
chr13	36321600	36322600	-0.2575527591754462
chr13	36321700	36322700	-0.055455910031121367
chr13	36321800	36322800	0.4782138761084626
chr13	36321900	36322900	0.8286609017013231
chr13	36322000	36323000	1.055059186300423
chr13	36322100	36323100	1.5508172915115723
chr13	36322200	36323200	1.260714677344794
chr13	36322300	36323300	1.323719137020631
chr13	36322400	36323400	0.3448858666915393
chr13	36322500	36323500	-0.023883984998737024
chr13	36322600	36323600	0.3954026142993529
chr13	36322700	36323700	0.11349180722627528
chr13	36322800	36323800	-0.009089500326208736
chr13	36322900	36323900	0.09328571203554267
chr13	36323000	36324000	-0.14935202999197042
chr13	36323100	36324100	-0.04066697763804837
chr13	36323200	36324200	-0.006019739755431782
chr13	36323300	36324300	0.09482998011819088
chr13	36323400	36324400	0.8544290786124038
chr13	36323500	36324500	1.1346491199809523
chr13	36323600	36324600	1.6306492189136508
chr13	36323700	36324700	1.0847199836456898
chr13	36323800	36324800	0.2622155029124333
chr13	36323900	36324900	-0.0820857491391909
chr13	36324000	36325000	-0.13821296146611628
chr13	36324100	36325100	-0.4643811530577711
chr13	36324200	36325200	-0.7283099387058783
chr13	36324300	36325300	-0.8046715383859164
chr13	36324400	36325400	-0.8629463945088068
chr13	36324500	36325500	-1.3480156899421645
chr13	36324600	36325600	-2.1773157766459743
chr13	36324700	36325700	-1.7494046717735907
chr13	36324800	36325800	-0.9013866109224096
chr13	36324900	36325900	-1.2709982598142786
chr13	36325000	36326000	-1.9727513918629682
chr13	36325100	36326100	-1.7919391956608506
chr13	36325200	36326200	-1.0586574239359143
chr13	36325300	36326300	-1.2078187968086964
chr13	36325400	36326400	-1.107244363287644
chr13	36325500	36326500	-0.7208552358647117
chr13	36325600	36326600	0.3995765844046769
chr13	36325700	36326700	-0.22261921420177355
chr13	36325800	36326800	-0.08585266080671652
chr13	36325900	36326900	0.738654191629901
chr13	36326000	36327000	1.4142738914452724
chr13	36326100	36327100	0.9113891988072176
chr13	36326200	36327200	0.5807870285823304
chr13	36326300	36327300	1.1141023261706733
chr13	36326400	36327400	0.6094221550791109
chr13	36326500	36327500	0.5267684345415632
chr13	36326600	36327600	0.4299860771998725
chr13	36326700	36327700	0.7736143487021516
chr13	36326800	36327800	0.8351194900909833
chr13	36326900	36327900	0.6407490246069512
chr13	36327000	36328000	0.5281056935922572
chr13	36327100	36328100	1.2448408450527566
chr13	36327200	36328200	1.5090374384143854
chr13	36327300	36328300	0.7578549190480562
chr13	36327400	36328400	0.7730962669021673
chr13	36327500	36328500	0.3444099437095985
chr13	36327600	36328600	-0.14661396993963174
chr13	36327700	36328700	0.3761658223778148
chr13	36327800	36328800	-0.07320244550236947
chr13	36327900	36328900	-0.2674334519863848
chr13	36328000	36329000	-0.12092498622629286
chr13	36328100	36329100	-0.3512686940699682
chr13	36328200	36329200	-0.12380069992627353
chr13	36328300	36329300	0.5097382577187575
chr13	36328400	36329400	0.7755870920076434
chr13	36328500	36329500	1.5185760754133275
chr13	36328600	36329600	1.6299627183097267
chr13	36328700	36329700	1.3459982659077705
chr13	36328800	36329800	1.3585545656650375
chr13	36328900	36329900	1.3233287905649267
chr13	36329000	36330000	1.1492904072371974
chr13	36329100	36330100	1.3745626271095304
chr13	36329200	36330200	0.7966487292420151
chr13	36329300	36330300	0.9144113109417497
chr13	36329400	36330400	0.293719472094805
chr13	36329500	36330500	0.14898770793809554
chr13	36329600	36330600	0.667391261556718
chr13	36329700	36330700	1.0823296399994735
chr13	36329800	36330800	1.1840699461304591
chr13	36329900	36330900	1.4809386653451988
chr13	36330000	36331000	1.7489125763389408
chr13	36330100	36331100	1.8007654132705233
chr13	36330200	36331200	1.3320635217722732
chr13	36330300	36331300	1.0591179267397466
chr13	36330400	36331400	1.366263469052218
chr13	36330500	36331500	1.4377391096687355
chr13	36330600	36331600	1.0881422265229377
chr13	36330700	36331700	0.6087130815793006
chr13	36330800	36331800	0.4417815529846007
chr13	36330900	36331900	0.4848672234364472
chr13	36331000	36332000	0.027459307392397346
chr13	36331100	36332100	-0.10464744861474146
chr13	36331200	36332200	0.22159071621895104
chr13	36331300	36332300	-0.10996475678683784
chr13	36331400	36332400	-0.21524313797025368
chr13	36331500	36332500	-0.2312293233178829
chr13	36331600	36332600	-0.1881560639724845
chr13	36331700	36332700	0.4837249833867062
chr13	36331800	36332800	0.2698206105092493
chr13	36331900	36332900	0.08265621657238767
chr13	36332000	36333000	0.11563845845459092
chr13	36332100	36333100	0.5341892460827123
chr13	36332200	36333200	0.6168026859578823
chr13	36332300	36333300	0.6413715106818093
chr13	36332400	36333400	1.2162261243131571
chr13	36333500	36334500	0.3898859708759103
chr13	36333600	36334600	0.9295401628300408
chr13	36333700	36334700	1.0441225401383631
chr13	36333800	36334800	1.1210876251979425
chr13	36333900	36334900	1.0595642970910877
chr13	36334000	36335000	2.03490335396394
chr13	36334100	36335100	2.313544191543027
chr13	36334200	36335200	1.9749580202303283
chr13	36334300	36335300	2.11261151609333
chr13	36334400	36335400	1.7161413054227173
chr13	36334500	36335500	1.2805632392298358
chr13	36334600	36335600	1.4825655999857026
chr13	36334700	36335700	1.1661640543047456
chr13	36334800	36335800	0.5732499916619982
chr13	36334900	36335900	0.4906419134220048
chr13	36335000	36336000	0.3691130770306737
chr13	36335100	36336100	-0.12512106469111495
chr13	36335200	36336200	0.08802937315408911
chr13	36335300	36336300	-0.18372220933075467
chr13	36335400	36336400	-0.4414041555561968
chr13	36335500	36336500	-0.1824995378610104
chr13	36335600	36336600	-0.6418844129115925
chr13	36335700	36336700	-0.4439152581577344
chr13	36335800	36336800	-0.16657891577737935
chr13	36335900	36336900	-0.4117229444973805
chr13	36336000	36337000	-0.6895209540595085
chr13	36336100	36337100	-0.3939891181390601
chr13	36336200	36337200	-0.6592518227276818
chr13	36336300	36337300	-0.6099957083794197
chr13	36336400	36337400	0.5245888033147272
chr13	36336500	36337500	0.05142406578451555
chr13	36336600	36337600	0.05092538810450021
chr13	36336700	36337700	0.18131746235212864
chr13	36336800	36337800	-0.13386195961409478
chr13	36336900	36337900	-0.555370748636629
chr13	36337000	36338000	-0.3012569738790511
chr13	36337100	36338100	-0.9067952813114702
chr13	36337200	36338200	-0.8281606515697362
chr13	36337300	36338300	-0.8517329751287676
chr13	36337400	36338400	-1.061410386546613
chr13	36337500	36338500	-0.4667847299419412
chr13	36337600	36338600	-0.6603870941860278
chr13	36337700	36338700	-0.33323310777681703
chr13	36337800	36338800	0.4654202311875898
chr13	36337900	36338900	0.850580620110558
chr13	36338000	36339000	0.854543597210463
chr13	36338100	36339100	1.4243437142754227
chr13	36338200	36339200	1.6631311085791685
chr13	36338300	36339300	1.5224076754992473
chr13	36338400	36339400	1.3054691441733526
chr13	36338500	36339500	1.072313907541922
chr13	36338600	36339600	1.6672552688650597
chr13	36339700	36340700	2.0877519170548315
chr13	36340800	36341800	-0.24363312400446524
chr13	36340900	36341900	-0.4047918182263056
chr13	36341000	36342000	-0.21530516702752492
chr13	36341100	36342100	0.21567168944956105
chr13	36341200	36342200	-0.4161261437438937
chr13	36341300	36342300	-0.06630547382926782
chr13	36341400	36342400	-0.4606366135990698
chr13	36341500	36342500	0.05599043209484947
chr13	36341600	36342600	0.16750999419439058
chr13	36341700	36342700	0.7469343683102118
chr13	36341800	36342800	0.3633243937252828
chr13	36341900	36342900	0.4495950145855917
chr13	36342000	36343000	0.29300979941665073
chr13	36342100	36343100	0.2142322146724194
chr13	36342200	36343200	0.8694754656350238
chr13	36342300	36343300	1.3399040604930166
chr13	36342400	36343400	1.7998050252573454
chr13	36342500	36343500	1.7849564502152555
chr13	36342600	36343600	1.163475767352126
chr13	36342700	36343700	1.4686709800042086
chr13	36342800	36343800	1.9255022164347568
chr13	36342900	36343900	1.545814359010146
chr13	36343000	36344000	1.4203021963569438
chr13	36343100	36344100	1.1813783345495614
chr13	36343200	36344200	0.7405028893804779
chr13	36343300	36344300	0.8973951670455501
chr13	36343400	36344400	0.5817543855295917
chr13	36343500	36344500	0.26869246392064616
chr13	36343600	36344600	0.2969989662076246
chr13	36343700	36344700	-0.7831732654648661
chr13	36343800	36344800	-0.8932105675248279
chr13	36343900	36344900	0.12651404313254444
chr13	36344000	36345000	-0.10383977865121087
chr13	36344100	36345100	0.4794023776257578
chr13	36344200	36345200	0.5771116386085607
chr13	36344300	36345300	-0.08678077399134024
chr13	36344400	36345400	0.3359149139343908
chr13	36344500	36345500	0.4837611628776906
chr13	36344600	36345600	1.1549246132675364
chr13	36344700	36345700	1.8891983888841688
chr13	36344800	36345800	1.4992599295210594
chr13	36344900	36345900	0.5121317008065824
chr13	36345000	36346000	0.7000947660170642
chr13	36345100	36346100	0.4184949763529614
chr13	36346200	36347200	0.43721746018752505
chr13	36346300	36347300	1.1435359683759505
chr13	36346400	36347400	1.575744590521529
chr13	36346500	36347500	1.087210002906034
chr13	36346600	36347600	0.8000197187875566
chr13	36346700	36347700	0.3903601032317438
chr13	36346800	36347800	0.05633510229395676
chr13	36346900	36347900	0.3975329760174249
chr13	36347000	36348000	0.5586653654043516
chr13	36347100	36348100	0.4867441847523328
chr13	36347200	36348200	0.6482560297239658
chr13	36347300	36348300	0.06721981256798101
chr13	36347400	36348400	-0.13130130687519465
chr13	36347500	36348500	0.025280940395222787
chr13	36347600	36348600	0.15440191968014674
chr13	36347700	36348700	0.4738334293963769
chr13	36347800	36348800	1.6928156286483054
chr13	36347900	36348900	0.8499365079813646
chr13	36348000	36349000	1.6997058205015565
chr13	36348100	36349100	1.760260770832991
chr13	36348200	36349200	1.5690921487748208
chr13	36348300	36349300	1.4924351534866078
chr13	36348400	36349400	0.9546347326024296
chr13	36348500	36349500	1.2636939905784326
chr13	36348600	36349600	1.2784407234928217
chr13	36348700	36349700	0.9387492710156986
chr13	36348800	36349800	0.18382384349467384
chr13	36348900	36349900	1.0655858963076454
chr13	36349000	36350000	0.956273989572467
chr13	36349100	36350100	1.229364546666696
chr13	36349200	36350200	1.547534353740596
chr13	36349300	36350300	1.6549232343376603
chr13	36349400	36350400	1.7334376199400106
chr13	36349500	36350500	2.045869675536184
chr13	36349600	36350600	2.3295534194563987
chr13	36349700	36350700	2.4803107790110905
chr13	36349800	36350800	2.327884256303576
chr13	36349900	36350900	2.09590574620327
chr13	36350000	36351000	2.0417361253249338
chr13	36350100	36351100	1.6808072222979331
chr13	36350200	36351200	1.43280196106105
chr13	36350300	36351300	1.5649563500104366
chr13	36350400	36351400	2.4888180886888063
chr13	36350500	36351500	2.4226204495561383
chr13	36350600	36351600	2.5054995578792845
chr13	36350700	36351700	2.3971735734053725
chr13	36350800	36351800	2.551201354566232
chr13	36350900	36351900	2.311407011270902
chr13	36351000	36352000	2.0613219436542165
chr13	36351100	36352100	1.9018099800212145
chr13	36351200	36352200	1.233291564597576
chr13	36351300	36352300	0.4561011528233253
chr13	36351400	36352400	-0.1460058499754148
chr13	36351500	36352500	-0.4047463966084375
chr13	36351600	36352600	-0.6270876485676975
chr13	36351700	36352700	-0.31455198134244905
chr13	36351800	36352800	-0.08138491309032933
chr13	36351900	36352900	-0.16943967957510112
chr13	36352000	36353000	-0.3384839910480827
chr13	36352100	36353100	0.060714522054365214
chr13	36352200	36353200	1.1032246447727652
chr13	36352300	36353300	1.4375894310148016
chr13	36352400	36353400	1.7240167787289429
chr13	36352500	36353500	1.6228698628687714
chr13	36352600	36353600	1.202175037820605
chr13	36352700	36353700	1.4828100534119053
chr13	36352800	36353800	1.0821507134871593
chr13	36352900	36353900	0.954375932164316
chr13	36353000	36354000	1.3884243993015348
chr13	36353100	36354100	0.8539840525014225
chr13	36353200	36354200	0.7579892401527566
chr13	36353300	36354300	0.6060232319348436
chr13	36353400	36354400	0.4869865591151831
chr13	36353500	36354500	0.7972348045426579
chr13	36353600	36354600	1.0691270599894966
chr13	36353700	36354700	1.273764625021632
chr13	36353800	36354800	1.4421141941878377
chr13	36353900	36354900	1.2826933102666542
chr13	36354000	36355000	0.6586722712189699
chr13	36354100	36355100	0.9237824963717354
chr13	36354200	36355200	0.9950781482554422
chr13	36354300	36355300	1.400877012185039
chr13	36354400	36355400	1.0926386950750129
chr13	36354500	36355500	0.9509024343548104
chr13	36354600	36355600	0.984749648298252
chr13	36354700	36355700	0.10618889721342084
chr13	36354800	36355800	0.21649028528611464
chr13	36354900	36355900	0.7241727489962596
chr13	36355000	36356000	1.1292420842402506
chr13	36355100	36356100	1.6207749748042612
chr13	36355200	36356200	1.3801310339559942
chr13	36355300	36356300	1.2778181163657112
chr13	36355400	36356400	1.6535062158359588
chr13	36355500	36356500	0.6713939365584446
chr13	36355600	36356600	0.837807292641741
chr13	36355700	36356700	1.6344416359205762
chr13	36355800	36356800	1.60723205629294
chr13	36355900	36356900	1.489550814653693
chr13	36356000	36357000	1.1834527827628982
chr13	36356100	36357100	1.2435944735257194
chr13	36356200	36357200	1.2498527981401808
chr13	36356300	36357300	1.261301148078207
chr13	36356400	36357400	1.1266118764151385
chr13	36356500	36357500	1.758722298638916
chr13	36356600	36357600	1.4988293026173494
chr13	36356700	36357700	0.7081618630263558
chr13	36356800	36357800	1.1132739521569361
chr13	36356900	36357900	1.4192837626381294
chr13	36357000	36358000	1.9045288009181827
chr13	36357100	36358100	1.725311302226895
chr13	36357200	36358200	1.5410681716113799
chr13	36357300	36358300	0.5161807044104583
chr13	36357400	36358400	0.5567961742751124
chr13	36357500	36358500	0.3784446330840005
chr13	36357600	36358600	-0.05666393218662226
chr13	36357700	36358700	0.0548934879307952
chr13	36357800	36358800	-0.186364379907418
chr13	36357900	36358900	-0.5647747461955425
chr13	36358000	36359000	-1.1537155276497888
chr13	36358100	36359100	-1.4847345236116227
chr13	36358200	36359200	-1.0321789185347172
chr13	36358300	36359300	-0.20720987872167893
chr13	36358400	36359400	-0.8606667619807772
chr13	36358500	36359500	-0.6951355164961011
chr13	36358600	36359600	-0.341902367888474
chr13	36358700	36359700	-0.5514112309562298
chr13	36358800	36359800	-0.3544419518615076
chr13	36358900	36359900	-0.03199652401801745
chr13	36360300	36361300	1.136463950006445
chr13	36360400	36361400	1.4636882267866609
chr13	36360500	36361500	1.881440964888252
chr13	36360600	36361600	1.6422940689391583
chr13	36360700	36361700	2.134941427612304
chr13	36360800	36361800	2.2002888584873355
chr13	36360900	36361900	1.964743697079916
chr13	36361000	36362000	1.845493895976132
chr13	36361100	36362100	1.8086135624234672
chr13	36361200	36362200	2.2965842143742528
chr13	36361300	36362300	2.1164917796538107
chr13	36362400	36363400	1.3218307696081355
chr13	36362500	36363500	1.3179927702670349
chr13	36362600	36363600	1.0010214773883188
chr13	36362700	36363700	0.8484293692831528
chr13	36362800	36363800	0.9793921303467776
chr13	36362900	36363900	1.1998924352600409
chr13	36363000	36364000	0.6687201739312034
chr13	36363100	36364100	0.2853954133960344
chr13	36363200	36364200	1.143308925842791
chr13	36363300	36364300	1.1404505727080052
chr13	36363400	36364400	1.7491629697742883
chr13	36363500	36364500	2.1147832707373344
chr13	36363600	36364600	2.1263477691287846
chr13	36363700	36364700	1.8106996216996112
chr13	36363800	36364800	1.166170938505395
chr13	36363900	36364900	0.8981733871438863
chr13	36364000	36365000	1.2703359527816231
chr13	36364100	36365100	1.3422863104236495
chr13	36364200	36365200	0.9086650090090028
chr13	36364300	36365300	0.617368412197993
chr13	36364400	36365400	0.06933809011115634
chr13	36364500	36365500	-0.6058830842794458
chr13	36365000	36366000	1.9467607040604338
chr13	36365100	36366100	1.9548224439604207
chr13	36365200	36366200	2.012162595205525
chr13	36365300	36366300	2.0100128586041284
chr13	36365400	36366400	2.032950232545403
chr13	36365500	36366500	2.0689957168478377
chr13	36365600	36366600	2.0201666480308824
chr13	36365700	36366700	2.3906813270728176
chr13	36365800	36366800	1.2940302249994968
chr13	36366100	36367100	0.6643384438884413
chr13	36366200	36367200	0.8670279084518195
chr13	36366300	36367300	1.3652475886097015
chr13	36366400	36367400	1.0334620783617956
chr13	36366500	36367500	1.0253832002250671
chr13	36366600	36367600	1.1388335221250772
chr13	36366700	36367700	0.5257483705580641
chr13	36366800	36367800	0.2967391526846317
chr13	36366900	36367900	0.2690640688090898
chr13	36367000	36368000	0.0324329805706985
chr13	36367100	36368100	-0.07879003104274902
chr13	36367200	36368200	-0.4844580517545416
chr13	36367300	36368300	-0.8140832310914721
chr13	36367400	36368400	-0.4586589661518044
chr13	36367500	36368500	-0.3778551335508981
chr13	36367600	36368600	-0.3797478122204523
chr13	36367700	36368700	0.13741304192674306
chr13	36367800	36368800	0.3394272646203363
chr13	36367900	36368900	0.4998779103411959
chr13	36368000	36369000	1.2754930071310142
chr13	36368100	36369100	1.4079715309236185
chr13	36368200	36369200	1.5301010063376363
chr13	36368300	36369300	1.4239056290027718
chr13	36368400	36369400	1.2011815947370588
chr13	36368500	36369500	1.725008756271745
chr13	36368600	36369600	1.8597809805859504
chr13	36368700	36369700	1.5163594074529567
chr13	36368800	36369800	1.666673822304989
chr13	36368900	36369900	1.7325322896713833
chr13	36369000	36370000	1.1320743391584787
chr13	36369100	36370100	1.6298185739847366
chr13	36369200	36370200	1.628043378620919
chr13	36369300	36370300	1.5800938469571306
chr13	36369400	36370400	1.589991430604547
chr13	36369500	36370500	1.1817247737255532
chr13	36369600	36370600	0.8096652344067182
chr13	36369700	36370700	0.7890486399531017
chr13	36369800	36370800	0.6465417732993379
chr13	36369900	36370900	0.13336282672817532
chr13	36370000	36371000	-0.2782862006372043
chr13	36370100	36371100	-0.17596655079658158
chr13	36370200	36371200	0.1221131440545482
chr13	36370300	36371300	-0.15179414695003174
chr13	36370400	36371400	0.12492295884621915
chr13	36370500	36371500	0.02111381313895885
chr13	36370600	36371600	0.2334586574548216
chr13	36370700	36371700	0.1784353325641745
chr13	36370800	36371800	0.4161517127607151
chr13	36370900	36371900	0.6309986455819846
chr13	36371000	36372000	1.1446352330021963
chr13	36371100	36372100	0.7109515644872586
chr13	36371200	36372200	0.5982923683144503
chr13	36371300	36372300	1.0420788880444034
chr13	36371400	36372400	1.4747251909466028
chr13	36371500	36372500	1.6077186581456069
chr13	36371600	36372600	1.2090261837747358
chr13	36371700	36372700	0.9452286844697242
chr13	36371800	36372800	0.8356397190012178
chr13	36371900	36372900	0.7033436239855386
chr13	36372000	36373000	0.5428489402705221
chr13	36372100	36373100	0.8917257620019494
chr13	36372200	36373200	0.8740165994890672
chr13	36372300	36373300	1.0877052962688776
chr13	36372400	36373400	0.2223831621324973
chr13	36372500	36373500	0.2199229842543416
chr13	36372600	36373600	0.6689548702199312
chr13	36372700	36373700	1.2611054119140883
chr13	36372800	36373800	1.5509685678427587
chr13	36372900	36373900	2.010855778100189
chr13	36373000	36374000	2.309848241148368
chr13	36373100	36374100	1.880034439185967
chr13	36373200	36374200	1.964520961519396
chr13	36373300	36374300	1.0665170024815696
chr13	36373400	36374400	1.3290640759580654
chr13	36373500	36374500	1.4076529617181324
chr13	36373600	36374600	1.3964165342132564
chr13	36373700	36374700	1.0977791350926975
chr13	36373800	36374800	0.9271665093415176
chr13	36373900	36374900	0.3005760431279385
chr13	36374000	36375000	0.1695343609062893
chr13	36374100	36375100	-0.02723647582888973
chr13	36374200	36375200	-0.4580785417399893
chr13	36374300	36375300	-0.04200522954138693
chr13	36374400	36375400	-0.11118581438455816
chr13	36374500	36375500	-0.35302091619325016
chr13	36375600	36376600	0.09582493273618088
chr13	36376600	36377600	1.9870726561169607
chr13	36376700	36377700	2.0098361628714625
chr13	36376800	36377800	1.6791795798457705
chr13	36376900	36377900	1.4267856139097816
chr13	36377000	36378000	1.1048765960714328
chr13	36377100	36378100	0.8924964931617759
chr13	36377200	36378200	0.8307689559686352
chr13	36377300	36378300	0.6279547414788572
chr13	36377400	36378400	0.7182774214564456
chr13	36377500	36378500	0.4576632026904826
chr13	36377600	36378600	0.4450911188273064
chr13	36377700	36378700	0.2727684149443189
chr13	36377800	36378800	0.7262762327339829
chr13	36377900	36378900	1.086446378158425
chr13	36378000	36379000	1.4082120275790047
chr13	36378100	36379100	1.34780075077773
chr13	36378200	36379200	1.1886645439163994
chr13	36378300	36379300	0.5492931335368095
chr13	36378400	36379400	0.9306544315374724
chr13	36378500	36379500	0.7944013580181738
chr13	36378600	36379600	0.6485190111633077
chr13	36378700	36379700	0.7971909044569306
chr13	36378800	36379800	0.452849074364619
chr13	36378900	36379900	0.2249704844146667
chr13	36379000	36380000	0.16780161883459838
chr13	36379100	36380100	0.971834395893284
chr13	36379200	36380200	0.7670295970585218
chr13	36379300	36380300	0.5853002269974116
chr13	36379400	36380400	-0.02572368034316683
chr13	36379500	36380500	0.4173882045460123
chr13	36379600	36380600	0.8843095238409496
chr13	36379700	36380700	0.7715149570759733
chr13	36379800	36380800	0.8248008371369853
chr13	36379900	36380900	1.0401479351081946
chr13	36380000	36381000	0.5692775876457739
chr13	36380100	36381100	0.24711775747525785
chr13	36380200	36381200	0.5026680547695352
chr13	36380300	36381300	1.2830618729500205
chr13	36380400	36381400	1.2031157194696669
chr13	36380500	36381500	0.3904525022512726
chr13	36380600	36381600	-0.02406221439164256
chr13	36380700	36381700	-0.2628137188749413
chr13	36380800	36381800	-0.4554141594722917
chr13	36380900	36381900	-0.539047739432813
chr13	36381000	36382000	0.10526199771674603
chr13	36381100	36382100	0.4155970277860374
chr13	36381200	36382200	-0.06572764097820015
chr13	36381300	36382300	-0.9036480444882026
chr13	36381400	36382400	-0.2826055449692851
chr13	36381500	36382500	-1.0000293826637574
chr13	36381600	36382600	-0.9692885420013242
chr13	36381700	36382700	-0.6850112206747824
chr13	36381800	36382800	-1.1251609081588188
chr13	36381900	36382900	-0.9362488765863692
chr13	36382000	36383000	-0.9237411052652241
chr13	36382100	36383100	-1.0799955586635184
chr13	36382200	36383200	-1.2161922237119758
chr13	36382300	36383300	-1.0752862832263017
chr13	36382400	36383400	-1.5860391648858845
chr13	36382500	36383500	-0.3324822851483579
chr13	36382600	36383600	0.2833251171035429
chr13	36382700	36383700	0.577795756318057
chr13	36382800	36383800	1.2912085075799642
chr13	36382900	36383900	1.0810360988309993
chr13	36383000	36384000	1.5519690560950599
chr13	36383100	36384100	1.51041287825975
chr13	36383200	36384200	1.9138604717054712
chr13	36383300	36384300	1.6927518463888946
chr13	36383400	36384400	1.664280033986876
chr13	36383500	36384500	1.4492304172643642
chr13	36383600	36384600	0.8076826575493914
chr13	36383700	36384700	0.5994170598075733
chr13	36383800	36384800	0.20266244513808185
chr13	36383900	36384900	-0.5314289444479583
chr13	36384000	36385000	-1.096122387474538
chr13	36384100	36385100	-1.4294843491475122
chr13	36384200	36385200	-1.8595522024587512
chr13	36384300	36385300	-1.7677398801600497
chr13	36384400	36385400	-2.057931962989198
chr13	36384500	36385500	-1.8973761023945737
chr13	36384600	36385600	-2.0191344340904207
chr13	36384700	36385700	-2.0073299531909385
chr13	36384800	36385800	-1.7741171721320017
chr13	36384900	36385900	-1.4540472106279856
chr13	36385000	36386000	-1.3776744261545122
chr13	36385100	36386100	-1.1956315759398897
chr13	36385200	36386200	-1.1023803680057518
chr13	36385300	36386300	-0.9054440862321632
chr13	36385400	36386400	-0.7711051357917883
chr13	36385600	36386600	-1.3872610678234978
chr13	36385700	36386700	-1.302364777186534
chr13	36385800	36386800	-1.390197172010845
chr13	36385900	36386900	-0.3136438454655705
chr13	36386000	36387000	-0.23487034411223448
chr13	36386100	36387100	-0.31988577502822
chr13	36386200	36387200	-0.02332643359463453
chr13	36386300	36387300	-0.1154719949098314
chr13	36386400	36387400	0.3112954953072007
chr13	36386500	36387500	0.9676839714091888
chr13	36387600	36388600	0.211132861049978
chr13	36388700	36389700	1.3982323714523044
chr13	36388800	36389800	0.7198166281574072
chr13	36388900	36389900	0.21285175623882505
chr13	36389000	36390000	0.29911120965204724
chr13	36389100	36390100	0.23239556580073945
chr13	36389200	36390200	-0.08155620581560362
chr13	36389300	36390300	0.26342736292820323
chr13	36389400	36390400	0.30525962663217004
chr13	36389500	36390500	-0.22296678591599506
chr13	36389600	36390600	-0.5992769290917923
chr13	36389700	36390700	-0.22224076924050892
chr13	36389800	36390800	0.3026137507113803
chr13	36389900	36390900	0.6498703198409563
chr13	36390000	36391000	0.6540846069944709
chr13	36390100	36391100	0.7476688985812173
chr13	36390200	36391200	0.8878601558724462
chr13	36390300	36391300	0.38228997578564455
chr13	36390400	36391400	0.6301283120955389
chr13	36390500	36391500	0.8135423116190794
chr13	36390600	36391600	0.7871863943589728
chr13	36390700	36391700	0.8193624705249265
chr13	36390800	36391800	0.3662199107881669
chr13	36390900	36391900	0.11168025867198683
chr13	36391000	36392000	0.2915610804714374
chr13	36391100	36392100	-0.3004675488745205
chr13	36391200	36392200	-0.2662825502350544
chr13	36391300	36392300	0.5045950064784247
chr13	36391400	36392400	0.7322223018950736
chr13	36391500	36392500	0.8548091934776094
chr13	36391600	36392600	1.2642594333255992
chr13	36391700	36392700	0.10700757832312947
chr13	36391800	36392800	0.4760946764926264
chr13	36391900	36392900	0.5501204284304868
chr13	36392000	36393000	-0.11845507663496019
chr13	36392100	36393100	0.4861406486023532
chr13	36392200	36393200	0.6654393708074963
chr13	36392300	36393300	0.021924972493559708
chr13	36392400	36393400	0.4809135896246331
chr13	36392500	36393500	0.1924376875690409
chr13	36392600	36393600	0.058056317139204464
chr13	36392700	36393700	0.7901734785567742
chr13	36392800	36393800	0.18928724241464875
chr13	36392900	36393900	0.28639687489554483
chr13	36395000	36396000	1.0551102042218699
chr13	36395100	36396100	1.3491304615066089
chr13	36395200	36396200	1.1721186225132398
chr13	36395300	36396300	1.0433706993059542
chr13	36395400	36396400	1.1118854447007502
chr13	36395500	36396500	0.9773461511406902
chr13	36395600	36396600	1.1127707976771304
chr13	36395700	36396700	1.239025594002351
chr13	36395800	36396800	1.1907336578069874
chr13	36395900	36396900	1.1908806207565523
chr13	36396000	36397000	0.5180775607340913
chr13	36396100	36397100	0.9146936556707468
chr13	36396200	36397200	0.5634565282866959
chr13	36396300	36397300	0.7802741914150271
chr13	36396400	36397400	0.5138800965595895
chr13	36396500	36397500	0.4893086665045556
chr13	36396600	36397600	0.48299908094053706
chr13	36396700	36397700	0.5302972118317968
chr13	36396800	36397800	0.8310932248192827
chr13	36398100	36399100	0.5809955599394956
chr13	36398200	36399200	0.9645083948536944
chr13	36398300	36399300	1.5142400286318547
chr13	36398400	36399400	1.5424668721384511
chr13	36398500	36399500	0.9326003942596388
chr13	36398600	36399600	1.0696008623851194
chr13	36398700	36399700	0.4917811874483619
chr13	36398800	36399800	1.4328642752736271
chr13	36398900	36399900	1.4366158977181598
chr13	36399000	36400000	1.4933582270764911
chr13	36399100	36400100	0.8652233109972751
chr13	36399200	36400200	0.6417390056173319
chr13	36401100	36402100	-0.3394625746426304
chr13	36401200	36402200	-0.58024117706223
chr13	36401300	36402300	-0.6327286880427528
chr13	36401400	36402400	-0.3744814710389914
chr13	36401500	36402500	-0.477734489112865
chr13	36401600	36402600	-0.07046911224873302
chr13	36401700	36402700	-0.14974512465681966
chr13	36401800	36402800	-0.025373055322704945
chr13	36401900	36402900	-0.03392218515272246
chr13	36402000	36403000	0.3832030158445457
chr13	36402100	36403100	0.39888145741720094
chr13	36402200	36403200	1.016607619742475
chr13	36402300	36403300	1.1782607963482798
chr13	36402400	36403400	1.4647315996774644
chr13	36402500	36403500	1.1763697949050436
chr13	36402600	36403600	0.3006963146441001
chr13	36402900	36403900	0.8514925517642733
chr13	36403200	36404200	-0.4327948415193992
chr13	36403300	36404300	-0.8124747928440851
chr13	36403400	36404400	-1.1753517954438175
chr13	36403500	36404500	-0.5094917667787172
chr13	36403600	36404600	-0.3634726348747616
chr13	36403700	36404700	0.2539654869935992
chr13	36403800	36404800	0.402521550202562
chr13	36403900	36404900	0.34696090077438635
chr13	36404000	36405000	0.26311792110612875
chr13	36404100	36405100	0.2793225356449369
chr13	36404200	36405200	0.6512760517406125
chr13	36404300	36405300	0.6704806027221096
chr13	36404400	36405400	1.1394804595787436
chr13	36404500	36405500	1.1330908397258743
chr13	36404600	36405600	0.948175051895604
chr13	36404700	36405700	0.8962475157032861
chr13	36404800	36405800	0.7471959776566801
chr13	36404900	36405900	0.7574213961099542
chr13	36405000	36406000	1.0720348146427008
chr13	36405100	36406100	0.7460464997262058
chr13	36405200	36406200	1.0392706052781815
chr13	36405300	36406300	1.2521925941118903
chr13	36405400	36406400	0.7797462299431425
chr13	36405500	36406500	0.378628371913825
chr13	36405600	36406600	0.7146353946676515
chr13	36405700	36406700	0.3603536759622983
chr13	36405800	36406800	0.5364878534801572
chr13	36407000	36408000	0.13834473903432076
chr13	36407100	36408100	0.4579926731438654
chr13	36407200	36408200	0.5178647680414451
chr13	36407300	36408300	0.6716219267988193
chr13	36407500	36408500	0.8458423319222491
chr13	36407600	36408600	1.0269426723703423
chr13	36407700	36408700	1.3918591639776234
chr13	36407800	36408800	1.3611371231693614
chr13	36407900	36408900	1.6196182487984578
chr13	36408000	36409000	1.886273295594901
chr13	36408100	36409100	2.0670224107812407
chr13	36408200	36409200	2.3776145705609406
chr13	36408300	36409300	1.573363308681488
chr13	36408400	36409400	1.1077973064188429
chr13	36408500	36409500	1.0350902626108938
chr13	36408600	36409600	0.6299483179364043
chr13	36408700	36409700	0.6455729472415311
chr13	36408800	36409800	1.128355989713873
chr13	36408900	36409900	1.0769036362517457
chr13	36409000	36410000	1.4243212571198671
chr13	36409100	36410100	0.5589122787827967
chr13	36409200	36410200	0.005672886796409073
chr13	36410300	36411300	0.3906321748898816
chr13	36410400	36411400	0.29415516704814754
chr13	36410500	36411500	-0.2660576420229205
chr13	36410600	36411600	-0.3873533813347252
chr13	36410700	36411700	-0.4333522434707141
chr13	36410800	36411800	-1.4996103875300613
chr13	36410900	36411900	-0.6606251659817678
chr13	36411000	36412000	-0.6729387673216444
chr13	36411100	36412100	-0.5608801102989064
chr13	36411200	36412200	-0.5407967655089121
chr13	36411300	36412300	-0.9515267735289188
chr13	36411400	36412400	-0.9537012302748448
chr13	36411500	36412500	-0.5741247028563947
chr13	36411600	36412600	-0.6406153421972156
chr13	36411700	36412700	-0.08313152813296819
chr13	36411800	36412800	0.09168133898143067
chr13	36411900	36412900	-0.32357480711215103
chr13	36412000	36413000	-0.34667025831874404
chr13	36412100	36413100	-0.32911196691830824
chr13	36412200	36413200	-0.0121821534489342
chr13	36412300	36413300	0.12886426889864225
chr13	36412400	36413400	0.2364894832421065
chr13	36412500	36413500	-0.4744087560920398
chr13	36412600	36413600	0.5093658031855911
chr13	36412700	36413700	-0.5531146122813846
chr13	36412800	36413800	-0.3719375712874931
chr13	36412900	36413900	0.17249967807331876
chr13	36413000	36414000	0.3896138465563738
chr13	36413100	36414100	0.04229496593278108
chr13	36413200	36414200	-0.19174522323296564
chr13	36413300	36414300	0.09306025084761774
chr13	36413400	36414400	-0.16027881993502555
chr13	36413500	36414500	0.3294853048113849
chr13	36414000	36415000	-0.7419507946049739
chr13	36414100	36415100	0.4644945827685901
chr13	36414200	36415200	0.6474785889175969
chr13	36414300	36415300	0.43063744378271257
chr13	36414400	36415400	0.7600503111416037
chr13	36414500	36415500	0.5602005385395092
chr13	36415000	36416000	0.4442148285711364
chr13	36415100	36416100	-1.1361621551983123
chr13	36415200	36416200	-0.9765299777703568
chr13	36415300	36416300	-0.5493201884111742
chr13	36415400	36416400	-0.6014217692843467
chr13	36415500	36416500	-0.7916087171617842
chr13	36415600	36416600	-1.173438004067747
chr13	36415700	36416700	-0.4855719010557438
chr13	36415800	36416800	0.10080072528872933
chr13	36415900	36416900	0.4520533218796289
chr13	36416000	36417000	0.7215927124230602
chr13	36416100	36417100	1.8870523955437173
chr13	36416200	36417200	1.7417033969844922
chr13	36416300	36417300	1.7609908073108094
chr13	36416400	36417400	1.7686229167622929
chr13	36416500	36417500	1.8574088436824017
chr13	36416600	36417600	0.927258624721355
chr13	36416700	36417700	0.18758577667463106
chr13	36416800	36417800	0.42802802129120576
chr13	36416900	36417900	-0.1641925545860484
chr13	36417000	36418000	0.12309980010010861
chr13	36417100	36418100	0.01655896816849165
chr13	36417200	36418200	-0.21840662415454531
chr13	36417300	36418300	-0.18582290754721345
chr13	36417400	36418400	-0.6532967474269191
chr13	36417500	36418500	-0.04623990368156439
chr13	36417600	36418600	0.9529330610419152
chr13	36417700	36418700	1.6567001438578493
chr13	36417800	36418800	1.2955601381304405
chr13	36417900	36418900	1.4650204133273796
chr13	36418000	36419000	1.5852010327446842
chr13	36418100	36419100	1.2221683341604088
chr13	36418200	36419200	1.5701070171586782
chr13	36418300	36419300	1.3552370256018278
chr13	36418400	36419400	2.017876085469813
chr13	36418500	36419500	1.897851901195784
chr13	36418600	36419600	2.1295697849743425
chr13	36418700	36419700	2.7069997121576392
chr13	36418800	36419800	3.100116858475303
chr13	36418900	36419900	3.090059106102541
chr13	36419000	36420000	2.7953891442534258
chr13	36419100	36420100	2.833153428279393
chr13	36419200	36420200	2.7989552363975148
chr13	36419300	36420300	2.821906057690049
chr13	36419400	36420400	2.538150992779863
chr13	36419900	36420900	-0.5764276081172017
chr13	36420000	36421000	0.11555022634736567
chr13	36420100	36421100	-0.09212655306641028
chr13	36420200	36421200	0.18871939826617973
chr13	36420300	36421300	0.5130722322746752
chr13	36420400	36421400	0.270596060241405
chr13	36420500	36421500	0.4791744577869648
chr13	36420600	36421600	0.5373653646442402
chr13	36420700	36421700	1.0631478884967376
chr13	36420800	36421800	0.5833678620494056
chr13	36420900	36421900	0.39588092255987495
chr13	36421000	36422000	0.009655614212550494
chr13	36421100	36422100	0.4642971082080598
chr13	36421200	36422200	0.3550907866618301
chr13	36421300	36422300	-0.43827340489146055
chr13	36421400	36422400	-0.1589610075291408
chr13	36421500	36422500	-0.17710867475533013
chr13	36421600	36422600	-0.6305243579516646
chr13	36422700	36423700	-1.7814373449748082
chr13	36422800	36423800	-1.4972967643922688
chr13	36422900	36423900	-1.4832032287961001
chr13	36423000	36424000	-1.4247613812661648
chr13	36423100	36424100	-0.6728793020127467
chr13	36423200	36424200	-0.6324691341017001
chr13	36423300	36424300	-0.1927287519878562
chr13	36424500	36425500	0.37172939227319696
chr13	36424600	36425600	0.5497955090507478
chr13	36424700	36425700	1.065622570921735
chr13	36424800	36425800	0.7193366797427279
chr13	36424900	36425900	1.3161570835430818
chr13	36425000	36426000	1.153537833087467
chr13	36425100	36426100	1.2241411037006569
chr13	36425200	36426200	1.510048497688706
chr13	36425300	36426300	0.6129508416425858
chr13	36425400	36426400	0.6318206171925439
chr13	36425500	36426500	0.6262829137414742
chr13	36425600	36426600	0.19718126696761154
chr13	36425700	36426700	0.0780569914747655
chr13	36425800	36426800	0.1336020202119425
chr13	36425900	36426900	-0.12104819765144915
chr13	36426000	36427000	0.033370688146912644
chr13	36426100	36427100	-0.04085427405744649
chr13	36426200	36427200	0.4351520426743614
chr13	36426300	36427300	1.3327781266450272
chr13	36426400	36427400	0.8548038632668525
chr13	36426500	36427500	0.8516009417188223
chr13	36426600	36427600	0.8402809061620228
chr13	36426700	36427700	0.6546688826331307
chr13	36426800	36427800	1.0421563505866145
chr13	36426900	36427900	1.065450457281333
chr13	36427000	36428000	1.0679719783811088
chr13	36427100	36428100	1.0657511328668094
chr13	36427200	36428200	0.6555641465296919
chr13	36427300	36428300	0.3285710618626541
chr13	36427400	36428400	0.6367471954559628
chr13	36427500	36428500	0.3020157345091181
chr13	36427600	36428600	0.8725435294076254
chr13	36428700	36429700	0.1878033813179268
chr13	36428800	36429800	0.053005277219340036
chr13	36428900	36429900	-0.2761870516882626
chr13	36429000	36430000	-0.5685527494537852
chr13	36429100	36430100	-0.9493498383935374
chr13	36429200	36430200	-0.8580867003936055
chr13	36429300	36430300	-1.2937536078674312
chr13	36429400	36430400	-1.322612976477281
chr13	36429500	36430500	-0.9362805669188206
chr13	36429600	36430600	-1.0771960849778013
chr13	36429700	36430700	-1.2509597750628745
chr13	36429800	36430800	-1.5016688694430942
chr13	36429900	36430900	-1.1412014198138172
chr13	36430000	36431000	-0.9490577499425944
chr13	36430100	36431100	-0.7549701958104499
chr13	36430200	36431200	-1.205364742103636
chr13	36430300	36431300	-0.4560918434601107
chr13	36430400	36431400	-0.11649195712602035
chr13	36430500	36431500	-1.0214666983762437
chr13	36430600	36431600	-0.1877950715339637
chr13	36430700	36431700	-0.07175887096115242
chr13	36430800	36431800	0.5141214032987897
chr13	36430900	36431900	0.6928083481463981
chr13	36431000	36432000	0.8510868789681579
chr13	36431100	36432100	1.2635065477875809
chr13	36431200	36432200	1.871489831321456
chr13	36431800	36432800	1.4867239925191955
chr13	36431900	36432900	1.6329033274376423
chr13	36432000	36433000	1.160272699155114
chr13	36432100	36433100	0.8951624270921791
chr13	36432200	36433200	1.1310812050500052
chr13	36432300	36433300	0.7775903843907302
chr13	36432400	36433400	-0.12181588069798704
chr13	36432500	36433500	0.11569011426246464
chr13	36432600	36433600	0.1792693799532254
chr13	36433500	36434500	1.1706180350547757
chr13	36433600	36434600	0.7296929365606593
chr13	36433700	36434700	0.617004473632375
chr13	36433800	36434800	0.5853486902841993
chr13	36433900	36434900	0.659488790324056
chr13	36434000	36435000	0.9740788754570595
chr13	36434100	36435100	0.8270464839010205
chr13	36434200	36435200	0.2316103426810389
chr13	36434300	36435300	-0.2137060177290568
chr13	36434400	36435400	0.041288943201590086
chr13	36434500	36435500	-0.227321127417912
chr13	36434600	36435600	-0.5929754977290074
chr13	36434700	36435700	-0.17601824993097634
chr13	36434800	36435800	-0.02603051312038237
chr13	36434900	36435900	-0.2153980474644885
chr13	36435000	36436000	-0.22339122786209198
chr13	36435100	36436100	-0.1794622915457054
chr13	36435200	36436200	-0.28513468229242017
chr13	36435300	36436300	-0.037849677133209234
chr13	36435400	36436400	-0.16010800789500754
chr13	36435500	36436500	-0.1705184303094333
chr13	36435600	36436600	0.2246982330545592
chr13	36435700	36436700	-0.06309702506886104
chr13	36435800	36436800	-0.026977594489203227
chr13	36435900	36436900	0.0294374902285935
chr13	36436000	36437000	0.8574090977433101
chr13	36436100	36437100	1.0513526046404391
chr13	36436200	36437200	2.068610533771987
chr13	36436300	36437300	2.279973261253625
chr13	36436400	36437400	2.8242876916155844
chr13	36436500	36437500	2.919052284734072
chr13	36436600	36437600	3.454419727338421
chr13	36436700	36437700	3.72167144829432
chr13	36436800	36437800	3.1989503961817007
chr13	36436900	36437900	3.3605343844957902
chr13	36437000	36438000	2.82847772870113
chr13	36437100	36438100	2.6462478270715355
chr13	36437200	36438200	2.736653700776432
chr13	36437300	36438300	2.5086742094479666
chr13	36437400	36438400	1.7143360056500578
chr13	36437500	36438500	1.2870484219849398
chr13	36437600	36438600	0.6151762501396462
chr13	36437700	36438700	0.8080395505554527
chr13	36437800	36438800	1.4701102029349695
chr13	36437900	36438900	2.069204491075777
chr13	36438000	36439000	1.7410078706603433
chr13	36438100	36439100	1.8535819735646044
chr13	36438200	36439200	1.7141777891088548
chr13	36438300	36439300	1.7741351458811307
chr13	36438400	36439400	1.2399227220573226
chr13	36438500	36439500	1.9864465282808232
chr13	36438600	36439600	2.3431872966467933
chr13	36438700	36439700	1.9293545533291248
chr13	36438800	36439800	1.2422495869737766
chr13	36438900	36439900	0.6836411886572445
chr13	36439000	36440000	0.8740450531744072
chr13	36439100	36440100	1.4460002168719766
chr13	36439200	36440200	1.4042717878218798
chr13	36439300	36440300	1.680125099538045
chr13	36439400	36440400	2.4828241330927088
chr13	36439500	36440500	2.289339018706994
chr13	36439600	36440600	1.877439993698952
chr13	36439700	36440700	1.8800172892143148
chr13	36439800	36440800	2.6195646335295755
chr13	36439900	36440900	2.4766534084585072
chr13	36440000	36441000	2.6150227966752793
chr13	36440100	36441100	2.0535618478909115
chr13	36440200	36441200	1.9730937564336448
chr13	36440300	36441300	1.7918296013412098
chr13	36440400	36441400	1.5453015460995378
chr13	36440500	36441500	1.3393458581631943
chr13	36440600	36441600	1.053778800507129
chr13	36440700	36441700	1.0955275419069257
chr13	36440800	36441800	0.6373724484885126
chr13	36440900	36441900	0.9140254071720004
chr13	36441000	36442000	0.5512390274244005
chr13	36441100	36442100	0.27940666474403925
chr13	36441200	36442200	0.2641867452617494
chr13	36441300	36442300	0.6684706750149674
chr13	36441400	36442400	1.137318228058482
chr13	36441500	36442500	1.5050993441057987
chr13	36441600	36442600	2.455809755276886
chr13	36441700	36442700	2.7313451227710597
chr13	36441800	36442800	3.048015235052681
chr13	36441900	36442900	2.689199896630594
chr13	36442000	36443000	2.1281589439838657
chr13	36442100	36443100	2.382241203317831
chr13	36442200	36443200	1.4710846808897289
chr13	36442300	36443300	1.2810181248683468
chr13	36442400	36443400	0.9490847702425796
chr13	36442500	36443500	0.6046451808143132
chr13	36442600	36443600	0.5472610553461668
chr13	36442700	36443700	0.4368512399921281
chr13	36442800	36443800	0.7766265050787102
chr13	36442900	36443900	0.6360121377173072
chr13	36443000	36444000	1.508047532615282
chr13	36443100	36444100	0.8153945906571637
chr13	36443200	36444200	1.0494457154875256
chr13	36443300	36444300	0.5145470848839753
chr13	36443400	36444400	-0.1968661640699924
chr13	36443500	36444500	-0.28987372811899464
chr13	36443600	36444600	-0.9747170624048108
chr13	36443700	36444700	-1.4837958119429866
chr13	36443800	36444800	-1.4741178734639586
chr13	36443900	36444900	-1.3985261618068343
chr13	36444000	36445000	-1.1385919837284721
chr13	36444100	36445100	-0.5939291292666837
chr13	36444200	36445200	-0.2569651055718613
chr13	36444300	36445300	0.4404215430770334
chr13	36444400	36445400	0.8392899535784801
chr13	36444500	36445500	0.6727309248030383
chr13	36444600	36445600	1.0871202948396426
chr13	36444700	36445700	1.6683615359888977
chr13	36444800	36445800	1.2213656157866015
chr13	36444900	36445900	1.7275430434823826
chr13	36445000	36446000	0.7800168849159282
chr13	36445100	36446100	0.8234043788141316
chr13	36445200	36446200	1.2815903088672709
chr13	36445300	36446300	0.4003405471333227
chr13	36445400	36446400	1.2264731697616529
chr13	36445500	36446500	1.596525539092542
chr13	36445600	36446600	1.824821760561606
chr13	36445700	36446700	1.2330833655497349
chr13	36445800	36446800	0.6028687184734871
chr13	36445900	36446900	-0.2761566767443024
chr13	36446000	36447000	0.46646998722869387
chr13	36446100	36447100	0.5908352337948591
chr13	36446200	36447200	-0.07507151686065287
chr13	36446300	36447300	0.5297263938012667
chr13	36446400	36447400	-0.04783163432713757
chr13	36446500	36447500	-0.0458878621702111
chr13	36446600	36447600	0.09772332618889308
chr13	36446700	36447700	-0.2891102236527022
chr13	36446800	36447800	0.5502812033230915
chr13	36446900	36447900	0.8708046405841221
chr13	36447000	36448000	0.8180163445270049
chr13	36447100	36448100	0.6521509306002338
chr13	36447200	36448200	0.9261594403496346
chr13	36447300	36448300	0.2649395565239614
chr13	36447400	36448400	0.6940030981841815
chr13	36447500	36448500	0.7998508467589635
chr13	36447600	36448600	0.09783367013238464
chr13	36447700	36448700	0.5654706312221879
chr13	36447800	36448800	1.0472804665944069
chr13	36447900	36448900	0.8257325212106222
chr13	36448000	36449000	0.20943139942669903
chr13	36448100	36449100	0.21531299439418647
chr13	36448200	36449200	-0.005910891996364125
chr13	36448300	36449300	-0.0189120163868622
chr13	36448400	36449400	-0.33583735549638954
chr13	36448500	36449500	-0.7537835688597874
chr13	36448600	36449600	-0.8511538056937696
chr13	36448700	36449700	-1.107891145515724
chr13	36448800	36449800	-1.7814022655505122
chr13	36448900	36449900	-1.2486077119135095
chr13	36449000	36450000	-0.7367317099863422
chr13	36449100	36450100	-0.937806697374991
chr13	36449200	36450200	-0.9910765688693212
chr13	36449300	36450300	-0.4762957701373509
chr13	36449400	36450400	-0.2352370285697001
chr13	36449500	36450500	0.3487248785277767
chr13	36449600	36450600	0.8411306197759134
chr13	36449700	36450700	1.1745785468850591
chr13	36449800	36450800	1.2213224035645402
chr13	36449900	36450900	1.1926581050381355
chr13	36450000	36451000	0.8130588557363136
chr13	36450100	36451100	0.3949683414662338
chr13	36450200	36451200	0.21524793434908146
chr13	36450300	36451300	-0.2634091344676535
chr13	36450400	36451400	-0.04985857254876877
chr13	36450500	36451500	-0.2631202118775993
chr13	36450600	36451600	-0.4090894012075715
chr13	36450700	36451700	-0.3282232472254001
chr13	36450800	36451800	-0.17854634750527978
chr13	36450900	36451900	-0.06925148858723304
chr13	36451000	36452000	0.6193891990051108
chr13	36452700	36453700	-1.0084112697018726
chr13	36452800	36453800	-1.172829482998656
chr13	36452900	36453900	-0.2938331611779297
chr13	36453000	36454000	-0.24902568749475815
chr13	36453100	36454100	0.2105941066110948
chr13	36453200	36454200	0.4391154178410839
chr13	36453300	36454300	0.3176511709792881
chr13	36453400	36454400	0.9194126711192628
chr13	36453500	36454500	0.6590973072529009
chr13	36453600	36454600	0.3353057648684692
chr13	36453700	36454700	0.4206957798793972
chr13	36453800	36454800	0.4340174202214229
chr13	36453900	36454900	-0.2577483431335162
chr13	36454000	36455000	-0.038101994436528244
chr13	36454100	36455100	0.07417871599911137
chr13	36454200	36455200	0.25679787176721763
chr13	36454300	36455300	0.5811393626965055
chr13	36454400	36455400	0.40811873175699503
chr13	36454500	36455500	1.1180926191259104
chr13	36454600	36455600	0.9372987800540792
chr13	36454700	36455700	0.8663452178717591
chr13	36454800	36455800	0.5176741158445501
chr13	36454900	36455900	0.5366755393280987
chr13	36455000	36456000	0.46285426231138627
chr13	36455100	36456100	-0.4388933648349668
chr13	36455200	36456200	-0.8236906599034133
chr13	36455300	36456300	-0.6919385621121035
chr13	36455400	36456400	-0.2603535009652813
chr13	36455500	36456500	0.12196795166247132
chr13	36455600	36456600	0.22608968824252199
chr13	36455700	36456700	-0.6304984368216223
chr13	36455800	36456800	-0.1598370244081654
chr13	36455900	36456900	0.676983589099063
chr13	36456000	36457000	1.0958704710521445
chr13	36456100	36457100	1.5420791353108747
chr13	36456200	36457200	1.5206092441535102
chr13	36456300	36457300	1.3271214964420095
chr13	36456400	36457400	1.0054204617710698
chr13	36456500	36457500	0.7606294089139569
chr13	36456600	36457600	1.1298007802821022
chr13	36456700	36457700	1.7219730896192411
chr13	36456800	36457800	1.2085114749460475
chr13	36456900	36457900	0.61089789095679
chr13	36457000	36458000	-0.5477228355310496
chr13	36457100	36458100	-0.5344588719917414
chr13	36457200	36458200	-0.3601765610276634
chr13	36457300	36458300	-0.012603172150053578
chr13	36457400	36458400	-0.1989863635205046
chr13	36457500	36458500	-0.31765138082490235
chr13	36457600	36458600	-0.9928414112270558
chr13	36457700	36458700	-1.2645159217973505
chr13	36457800	36458800	-0.8599205930661268
chr13	36457900	36458900	-0.2244645111540782
chr13	36458000	36459000	0.7120100862021949
chr13	36458100	36459100	0.9785253648129978
chr13	36458200	36459200	1.0312730291780765
chr13	36458300	36459300	0.4974838257080687
chr13	36458400	36459400	1.0893403613376809
chr13	36458500	36459500	0.4452397745275498
chr13	36458600	36459600	0.8122374847437432
chr13	36458700	36459700	0.6993966326235274
chr13	36458800	36459800	0.9569073515020408
chr13	36458900	36459900	0.8610025056604008
chr13	36459000	36460000	0.2545656015582693
chr13	36459100	36460100	0.3394508402602179
chr13	36459200	36460200	-0.7271310673357728
chr13	36459300	36460300	0.1588193453460088
chr13	36460400	36461400	-0.8717071940992188
chr13	36460500	36461500	-1.5127353144151705
chr13	36460600	36461600	-0.8324466463847753
chr13	36460700	36461700	-0.9722886552296596
chr13	36460800	36461800	-1.2984686303698
chr13	36460900	36461900	-1.278858009941129
chr13	36461000	36462000	-0.5852235371744079
chr13	36461100	36462100	-0.22478464435145173
chr13	36461200	36462200	-1.099147462846646
chr13	36461300	36462300	-0.5237608119488084
chr13	36461400	36462400	-0.9826929400766348
chr13	36461500	36462500	-0.9542769807081491
chr13	36461600	36462600	-0.956701340240744
chr13	36461700	36462700	-0.5584404841721323
chr13	36461800	36462800	-0.7191451113114686
chr13	36461900	36462900	-2.0162722799633555
chr13	36462000	36463000	-2.046027516418863
chr13	36462100	36463100	-2.128821468858684
chr13	36462200	36463200	-1.4665272316926603
chr13	36462300	36463300	-1.9971469643662207
chr13	36462400	36463400	-1.4568708040897569
chr13	36462500	36463500	-1.4123332890988782
chr13	36462600	36463600	-1.65899534024874
chr13	36462700	36463700	-1.8643503467403761
chr13	36463900	36464900	-1.3208218287416067
chr13	36464000	36465000	-1.6775834804398468
chr13	36464100	36465100	-1.610202102532532
chr13	36464200	36465200	-1.6907764473420432
chr13	36464300	36465300	-0.8811074385630551
chr13	36464400	36465400	-0.3447506043257144
chr13	36464500	36465500	-0.6865289791707203
chr13	36464600	36465600	-1.1368488002040296
chr13	36464700	36465700	-1.3654486992873824
chr13	36464800	36465800	-1.4470417128002868
chr13	36464900	36465900	-0.6033475506848431
chr13	36465000	36466000	-0.43251740795317556
chr13	36465100	36466100	-0.7876255162019158
chr13	36465200	36466200	-1.0131133765800682
chr13	36465300	36466300	-1.6890655199724978
chr13	36465400	36466400	-1.905505080411089
chr13	36465500	36466500	-1.6327754182664125
chr13	36465600	36466600	-1.774215890885647
chr13	36465700	36466700	-1.7255226570234592
chr13	36465800	36466800	-1.8832739323499943
chr13	36465900	36466900	-2.3743709396222235
chr13	36466000	36467000	-1.7121381450461992
chr13	36466100	36467100	-1.821644112799644
chr13	36466200	36467200	-1.4641712542249514
chr13	36466800	36467800	-1.8658515434501453
chr13	36467000	36468000	-1.8926093957264105
chr13	36467100	36468100	-1.5196246050458315
chr13	36467200	36468200	-2.0599390374444124
chr13	36467300	36468300	-1.7403192822811684
chr13	36467400	36468400	-2.3687549857903507
chr13	36468500	36469500	-4.699392037872069
chr13	36468600	36469600	-4.58462488621606
chr13	36468700	36469700	-4.9960300759156535
chr13	36468800	36469800	-4.517335305624012
chr13	36468900	36469900	-4.22418718162216
chr13	36469000	36470000	-3.9233620494112524
chr13	36469100	36470100	-3.9293615656262335
chr13	36469200	36470200	-3.968447381256429
chr13	36469300	36470300	-4.297262164160172
chr13	36469400	36470400	-3.4819135199911946
chr13	36469500	36470500	-2.849185014361004
chr13	36469600	36470600	-3.5891910836919148
chr13	36469700	36470700	-3.8935652151819884
chr13	36469800	36470800	-4.055752229063993
chr13	36469900	36470900	-5.411045679014214
chr13	36470000	36471000	-5.574566136019466
chr13	36470100	36471100	-5.85595449866374
chr13	36470200	36471200	-5.7296398335439145
chr13	36470300	36471300	-5.559977247983128
chr13	36470400	36471400	-6.471828254192205
chr13	36470500	36471500	-7.151854810479741
chr13	36470600	36471600	-7.059039128583838
chr13	36470700	36471700	-6.763738494209024
chr13	36470800	36471800	-6.253927077747205
chr13	36470900	36471900	-5.661758032182603
chr13	36471000	36472000	-5.4582832801457615
chr13	36471100	36472100	-5.043562804813452
chr13	36471200	36472200	-5.126337926998879
chr13	36471300	36472300	-4.784949161265562
chr13	36471400	36472400	-3.927275433495809
chr13	36471500	36472500	-3.289129540731577
chr13	36472100	36473100	-2.6619272609881826
chr13	36472200	36473200	-2.4452424945957087
chr13	36472300	36473300	-2.4292533182751392
chr13	36472400	36473400	-2.507447884566776
chr13	36472500	36473500	-2.5310798811377384
chr13	36472600	36473600	-2.4173606597188444
chr13	36472700	36473700	-2.4191929012030773
chr13	36472800	36473800	-2.2879555926495607
chr13	36473700	36474700	-0.9665935298698848
chr13	36473800	36474800	-1.7626159755057722
chr13	36473900	36474900	-1.828336944172535
chr13	36474000	36475000	-1.8617458851205866
chr13	36474100	36475100	-1.7538944310236546
chr13	36474200	36475200	-1.8354912762188973
chr13	36474300	36475300	-2.1412040649680324
chr13	36474400	36475400	-1.7104212614508658
chr13	36474500	36475500	-1.305985499285118
chr13	36474600	36475600	-2.4262337919925723
chr13	36474700	36475700	-2.8288799701020526
chr13	36474800	36475800	-2.8865521325138737
chr13	36474900	36475900	-2.7547949123727418
chr13	36475000	36476000	-2.3607136404148634
chr13	36475100	36476100	-2.653851629329277
chr13	36475200	36476200	-2.3390924210710407
chr13	36475300	36476300	-1.7610076872566118
chr13	36475400	36476400	-1.9879208320027209
chr13	36475500	36476500	-2.5565724049783007
chr13	36475600	36476600	-2.083118204662722
chr13	36475700	36476700	-1.4160739103873858
chr13	36475800	36476800	-1.7384695908905101
chr13	36475900	36476900	-1.64052168942301
chr13	36476000	36477000	-2.0523820780661577
chr13	36476100	36477100	-2.2302536734735874
chr13	36476200	36477200	-2.2765399459635374
chr13	36476300	36477300	-2.156643551230473
chr13	36476400	36477400	-2.4389329066808854
chr13	36476500	36477500	-2.6599595235900524
chr13	36476600	36477600	-2.679448566514876
chr13	36476700	36477700	-2.1576757652106284
chr13	36476800	36477800	-0.8571730644299319
chr13	36476900	36477900	-0.8788562027419449
chr13	36477000	36478000	-1.2590061832237474
chr13	36477100	36478100	-0.6881743009448976
chr13	36477200	36478200	-1.2583580293856214
chr13	36477300	36478300	-2.2438552084693124
chr13	36477400	36478400	-2.356672036536325
chr13	36477500	36478500	-1.7095969215473854
chr13	36477600	36478600	-1.569310232950021
chr13	36477700	36478700	-2.049416060790647
chr13	36477800	36478800	-2.0884508694786885
chr13	36477900	36478900	-2.1683875315321397
chr13	36478000	36479000	-1.33836235593704
chr13	36478100	36479100	-1.967054403761608
chr13	36478200	36479200	-1.562335797689097
chr13	36478300	36479300	-0.7297495550891162
chr13	36478400	36479400	-0.5500693176732879
chr13	36478500	36479500	-0.779715858942244
chr13	36478600	36479600	-0.2780575658525368
chr13	36478700	36479700	0.06609140133536334
chr13	36478800	36479800	0.14024382146073053
chr13	36478900	36479900	0.2986061711781675
chr13	36479000	36480000	-0.09251440876597514
chr13	36479100	36480100	0.5964118105781445
chr13	36479200	36480200	0.7848383099954438
chr13	36479300	36480300	0.3377295066168049
chr13	36479400	36480400	-0.014411423128938157
chr13	36479500	36480500	0.3034997959993221
chr13	36479600	36480600	-0.1938432866502381
chr13	36479700	36480700	-0.2431731364776328
chr13	36479800	36480800	-1.4794872707677185
chr13	36479900	36480900	-1.8439299788194832
chr13	36480000	36481000	-2.039721228445107
chr13	36480100	36481100	-2.0515026903105857
chr13	36480200	36481200	-2.192144378651339
chr13	36480300	36481300	-1.892603769076865
chr13	36480400	36481400	-2.2468384292822727
chr13	36480500	36481500	-3.0020698028414983
chr13	36480600	36481600	-2.6659745674742688
chr13	36480700	36481700	-2.9509300982829743
chr13	36480800	36481800	-2.772685948994853
chr13	36480900	36481900	-2.5454992814165687
chr13	36481000	36482000	-2.279055963004006
chr13	36481100	36482100	-2.993821052990969
chr13	36481200	36482200	-3.3325788172454462
chr13	36481300	36482300	-3.729237254900592
chr13	36481400	36482400	-3.133786665992292
chr13	36481500	36482500	-2.0960840876776348
chr13	36481600	36482600	-2.2070383930450284
chr13	36481700	36482700	-2.0646547306336305
chr13	36481800	36482800	-1.2536279397701422
chr13	36481900	36482900	-1.3783628755002468
chr13	36482000	36483000	-1.2563804697107803
chr13	36482100	36483100	-0.7239797856809541
chr13	36482200	36483200	-0.3310438921697836
chr13	36482300	36483300	0.594893768306606
chr13	36482400	36483400	0.6040140512697624
chr13	36482500	36483500	-0.09299089951715132
chr13	36482600	36483600	0.0019117010022188976
chr13	36482700	36483700	-0.1107760293048091
chr13	36482800	36483800	-0.381901612052918
chr13	36482900	36483900	-0.4244611395524341
chr13	36483000	36484000	-0.8444275188919493
chr13	36483100	36484100	-1.3809500110750792
chr13	36483200	36484200	-1.3872629724698575
chr13	36483300	36484300	-1.9757381594958416
chr13	36483400	36484400	-2.8586630358398235
chr13	36483500	36484500	-2.8410796308193387
chr13	36483600	36484600	-3.5038443541534616
chr13	36483700	36484700	-3.0551615491739583
chr13	36483800	36484800	-3.412005701452225
chr13	36483900	36484900	-2.883498046479807
chr13	36484000	36485000	-2.6247658229015878
chr13	36484100	36485100	-2.949856661827768
chr13	36484200	36485200	-3.401501597692184
chr13	36484300	36485300	-3.4588319038804163
chr13	36484400	36485400	-2.6396965708504787
chr13	36484500	36485500	-3.315094682532478
chr13	36484600	36485600	-3.2254977650699264
chr13	36484700	36485700	-3.4344948202270573
chr13	36484800	36485800	-3.0992094325322443
chr13	36484900	36485900	-3.965930475135084
chr13	36485000	36486000	-4.00679867582691
chr13	36485100	36486100	-3.936732286274097
chr13	36485200	36486200	-3.3348096845453696
chr13	36485300	36486300	-3.3428995132322217
chr13	36485400	36486400	-3.4901163340272183
chr13	36485500	36486500	-2.773099697218377
chr13	36485600	36486600	-2.4107701724703205
chr13	36485700	36486700	-2.546285360831459
chr13	36488600	36489600	-5.850572755600909
chr13	36488700	36489700	-5.551502810289093
chr13	36489700	36490700	-2.0875510069409944
chr13	36489800	36490800	-2.5672203646685117
chr13	36489900	36490900	-2.850338812465839
chr13	36490000	36491000	-2.3270965701156325
chr13	36490100	36491100	-2.697440284894652
chr13	36490200	36491200	-2.3324198861642045
chr13	36490300	36491300	-2.5785056097262884
chr13	36490400	36491400	-1.873685813494634
chr13	36490500	36491500	-1.6051942707800468
chr13	36490600	36491600	-1.696984166607897
chr13	36490700	36491700	-1.9504944501186807
chr13	36490800	36491800	-1.4377761721361186
chr13	36490900	36491900	-0.9416103754649332
chr13	36491000	36492000	-1.557508702930411
chr13	36492200	36493200	-1.3566879803974785
chr13	36492300	36493300	-1.3620709559937072
chr13	36492400	36493400	-1.3072020387480296
chr13	36492500	36493500	-1.3090700840848146
chr13	36492600	36493600	-1.5522433151833714
chr13	36492700	36493700	-1.4567692924161408
chr13	36492800	36493800	-0.4148175768877475
chr13	36492900	36493900	0.0017019382562732713
chr13	36493000	36494000	0.6686367447979445
chr13	36493100	36494100	0.15566681119896092
chr13	36493200	36494200	0.10938821242494806
chr13	36493300	36494300	0.2392419724558701
chr13	36493400	36494400	0.027451298563978568
chr13	36493500	36494500	-0.44607586759527945
chr13	36493600	36494600	0.06789526958073677
chr13	36493700	36494700	-0.2693603137998876
chr13	36493800	36494800	-0.8545917177842001
chr13	36493900	36494900	-1.4252497164537077
chr13	36494000	36495000	-1.7505871857014859
chr13	36494100	36495100	-1.4592952361058351
chr13	36494200	36495200	-1.7069986121352088
chr13	36494300	36495300	-1.5041607010725713
chr13	36494400	36495400	-1.2343048979118034
chr13	36494500	36495500	-0.6316165565728697
chr13	36494600	36495600	-0.8988639821327336
chr13	36495800	36496800	-2.0806732859384534
chr13	36495900	36496900	-2.3599268750287536
chr13	36496000	36497000	-2.59522922900247
chr13	36496100	36497100	-2.6586020954813034
chr13	36496200	36497200	-2.4569099848861704
chr13	36496300	36497300	-1.5906981041206218
chr13	36496400	36497400	-1.3285364638469517
chr13	36496500	36497500	-1.777710759056989
chr13	36496600	36497600	-2.4625343521607386
chr13	36496700	36497700	-1.7889217257112158
chr13	36496800	36497800	-1.2891971703378338
chr13	36496900	36497900	-1.326816635063927
chr13	36497000	36498000	-1.276369030237831
chr13	36497100	36498100	-0.7549350771076536
chr13	36497200	36498200	-0.80501885859928
chr13	36497300	36498300	-1.023466339048663
chr13	36497400	36498400	-1.3794167715092938
chr13	36497500	36498500	-1.4021840365921885
chr13	36497600	36498600	-0.5323067827327835
chr13	36497700	36498700	-1.2014381406941974
chr13	36497800	36498800	-1.226199575492409
chr13	36497900	36498900	-0.9594941667837308
chr13	36498000	36499000	-0.3164887822712262
chr13	36498100	36499100	-0.5635320504683833
chr13	36498200	36499200	-0.6947339419282729
chr13	36498300	36499300	-0.4661020885408892
chr13	36498400	36499400	0.024770136867088927
chr13	36498500	36499500	0.03859566871182545
chr13	36498600	36499600	-0.2860084960076543
chr13	36498700	36499700	0.5637253557312294
chr13	36498800	36499800	0.6672871796325496
chr13	36498900	36499900	0.34194377158095235
chr13	36499000	36500000	0.1502632999363749
chr13	36499100	36500100	-0.014902010608608454
chr13	36499200	36500200	0.35822441766449864
chr13	36499300	36500300	-0.5837071408640291
chr13	36499400	36500400	-0.1831388952214916
chr13	36499500	36500500	0.10129033619926743
chr13	36499600	36500600	0.11262082551173536
chr13	36499700	36500700	0.07269744055650704
chr13	36499800	36500800	-0.016490443207984196
chr13	36499900	36500900	0.2656830926599473
chr13	36500000	36501000	0.32917035343940537
chr13	36500100	36501100	0.834541097320539
chr13	36500200	36501200	0.11320155719744728
chr13	36500300	36501300	0.4427316877717244
chr13	36500400	36501400	-0.3503817236054821
chr13	36500500	36501500	-0.8834589773690908
chr13	36500600	36501600	-1.073233769957881
chr13	36500700	36501700	-1.446049897194146
chr13	36500800	36501800	-1.5928876577057762
chr13	36500900	36501900	-2.2333338726466896
chr13	36501000	36502000	-1.8476294327391138
chr13	36501100	36502100	-2.3800141914220303
chr13	36501200	36502200	-2.4953314862906395
chr13	36501300	36502300	-2.5427014157584016
chr13	36501400	36502400	-2.455198283923575
chr13	36502000	36503000	-2.81658915973581
chr13	36503200	36504200	-2.30846068952032
chr13	36503300	36504300	-1.5027633546075918
chr13	36503400	36504400	-0.9590524659729652
chr13	36503500	36504500	-0.6384258886975344
chr13	36503600	36504600	-0.9391672269988302
chr13	36503700	36504700	-0.835169962948177
chr13	36503800	36504800	-0.8886028808993857
chr13	36503900	36504900	-1.1577503104182043
chr13	36504000	36505000	-1.587189639334391
chr13	36504100	36505100	-1.6364489037409085
chr13	36504200	36505200	-0.9230633399163528
chr13	36504300	36505300	-1.7905211750489924
chr13	36504400	36505400	-2.7321070881408493
chr13	36504500	36505500	-3.7343191530537747
chr13	36504600	36505600	-4.042809552845516
chr13	36504700	36505700	-4.359615196886516
chr13	36504800	36505800	-4.9744543624084345
chr13	36504900	36505900	-4.699669426711174
chr13	36505000	36506000	-4.675865610932752
chr13	36505100	36506100	-4.327734458947062
chr13	36505200	36506200	-3.883765938831643
chr13	36505300	36506300	-3.1494588021178256
chr13	36505400	36506400	-2.4129230298739266
chr13	36505500	36506500	-2.284888391726392
chr13	36505600	36506600	-1.9463201686334868
chr13	36505700	36506700	-2.1634874792871
chr13	36505800	36506800	-2.0560450858506494
chr13	36505900	36506900	-1.829348300231484
chr13	36506000	36507000	-2.106943788998659
chr13	36506100	36507100	-2.532227284149621
chr13	36506200	36507200	-2.4059221908305237
chr13	36506300	36507300	-2.191803548509349
chr13	36506400	36507400	-2.2843007908646067
chr13	36506500	36507500	-1.8465439981850824
chr13	36506600	36507600	-1.5955372617974657
chr13	36506700	36507700	-1.655978657639828
chr13	36506800	36507800	-1.747363047772336
chr13	36506900	36507900	-1.8284814654254025
chr13	36507000	36508000	-1.0452425418187203
chr13	36507100	36508100	-0.8419436102605737
chr13	36507200	36508200	-0.8899182791006445
chr13	36507300	36508300	-1.2389102992041383
chr13	36507400	36508400	-1.7345100585815358
chr13	36507500	36508500	-1.8985510112574608
chr13	36507600	36508600	-1.9258468213078448
chr13	36507700	36508700	-1.1486027458532984
chr13	36507800	36508800	-0.5039460337546093
chr13	36507900	36508900	-0.39288204966743456
chr13	36508000	36509000	-0.5576408281577547
chr13	36508100	36509100	-0.4200575453859275
chr13	36508200	36509200	-0.2552939777386033
chr13	36508300	36509300	-0.08823756216651772
chr13	36508400	36509400	0.5081166364938926
chr13	36508500	36509500	1.6300290241327977
chr13	36508600	36509600	1.7120333402459182
chr13	36508700	36509700	1.2898783944749241
chr13	36508800	36509800	0.9194066284565526
chr13	36508900	36509900	-0.4064225592750315
chr13	36509000	36510000	-0.8384060145429822
chr13	36509100	36510100	-0.9336914612584188
chr13	36509200	36510200	-0.9915879218929315
chr13	36509300	36510300	-0.4439328965310943
chr13	36509400	36510400	-0.5440334713916865
chr13	36509500	36510500	-1.3019432244294993
chr13	36509600	36510600	-1.52091388107248
chr13	36509700	36510700	-1.268837676045076
chr13	36509800	36510800	-0.7993343627717601
chr13	36509900	36510900	-0.06264893982911726
chr13	36510000	36511000	0.8518771928838098
chr13	36510100	36511100	0.90486321244994
chr13	36510200	36511200	0.7281149156456966
chr13	36510300	36511300	-0.11010043624806476
chr13	36510400	36511400	-0.19883060699466248
chr13	36510500	36511500	-0.2130093272995361
chr13	36510600	36511600	-0.07425130569108235
chr13	36510700	36511700	-0.0833658033061452
chr13	36510800	36511800	-0.8002761151362812
chr13	36510900	36511900	-0.6667540276144702
chr13	36511000	36512000	-1.749457854426973
chr13	36511100	36512100	-2.1739462606889526
chr13	36511200	36512200	-2.6163804568511235
chr13	36511300	36512300	-2.3686872200368283
chr13	36511400	36512400	-2.2380856267694718
chr13	36511500	36512500	-1.606615518666756
chr13	36511600	36512600	-0.9577698279996488
chr13	36511700	36512700	-0.6194813145189649
chr13	36511800	36512800	-0.8759683075200457
chr13	36511900	36512900	-1.2556929534467935
chr13	36512000	36513000	-1.0117270011538095
chr13	36512100	36513100	-0.4537579037600885
chr13	36512200	36513200	-0.19191370459470347
chr13	36512300	36513300	-0.1271170914406413
chr13	36512400	36513400	-0.17805772611987442
chr13	36512500	36513500	-0.7735058825841821
chr13	36513900	36514900	-0.8680306787395459
chr13	36514000	36515000	-0.41070996744898713
chr13	36514100	36515100	-0.8762027462971783
chr13	36514200	36515200	-0.8895006720993583
chr13	36514300	36515300	-0.8956929085928992
chr13	36514400	36515400	-0.8112073976698843
chr13	36514500	36515500	-0.8169036408352941
chr13	36514600	36515600	-0.9486057190715876
chr13	36514700	36515700	-1.6197322537627763
chr13	36514800	36515800	-1.251365352015836
chr13	36514900	36515900	0.3730380003952475
chr13	36515000	36516000	0.5349036230027325
chr13	36515100	36516100	1.6079481491602765
chr13	36515200	36516200	0.8991294391240306
chr13	36515300	36516300	1.051726889412543
chr13	36515400	36516400	1.1354934840109452
chr13	36515500	36516500	1.211003056936639
chr13	36515600	36516600	0.7233609712929329
chr13	36515700	36516700	0.5487504317079586
chr13	36515800	36516800	0.4832469984868091
chr13	36515900	36516900	0.21070610159047728
chr13	36516000	36517000	-0.0626541353763096
chr13	36516100	36517100	-0.7573221119198827
chr13	36516200	36517200	0.06169569043570351
chr13	36516300	36517300	-0.11087199027560107
chr13	36516400	36517400	-0.4562683489054633
chr13	36516500	36517500	-0.2944832059332735
chr13	36516600	36517600	0.10802058062962333
chr13	36516700	36517700	-0.3127470811572489
chr13	36516800	36517800	-0.2023198140789508
chr13	36516900	36517900	-0.07039371392442863
chr13	36517000	36518000	-0.4035055421933253
chr13	36517100	36518100	-0.5834557974079831
chr13	36517200	36518200	-0.7536387527446524
chr13	36517300	36518300	-0.7737894371333183
chr13	36517400	36518400	-0.10151595015092556
chr13	36517500	36518500	-0.13727011869439976
chr13	36517600	36518600	-0.4536897039623069
chr13	36517700	36518700	0.12031412637949444
chr13	36517800	36518800	-0.01672152107108801
chr13	36517900	36518900	-0.11712859205756045
chr13	36518000	36519000	0.3161159621818481
chr13	36518100	36519100	0.9703169434792234
chr13	36518200	36519200	0.8042707295911581
chr13	36518300	36519300	0.7758072640148836
chr13	36518400	36519400	0.43358840857731
chr13	36518500	36519500	0.4084398452002504
chr13	36518600	36519600	0.6236730105296684
chr13	36518700	36519700	0.5180680523795754
chr13	36518800	36519800	0.4933080443283712
chr13	36518900	36519900	0.6442790243599648
chr13	36519000	36520000	0.35211253028443756
chr13	36519100	36520100	0.5141570412572652
chr13	36519200	36520200	0.7834351142695565
chr13	36519300	36520300	0.5385820084129329
chr13	36519400	36520400	0.12337953052056536
chr13	36519500	36520500	0.13837079436609565
chr13	36519600	36520600	0.009447764504334363
chr13	36519700	36520700	-0.021330474481422352
chr13	36519800	36520800	0.21391940543737653
chr13	36519900	36520900	-0.03009046454608366
chr13	36520000	36521000	-0.4077667475521052
chr13	36520100	36521100	-0.6022263329848029
chr13	36520200	36521200	-0.9340177138720536
chr13	36520300	36521300	-0.8966812416582053
chr13	36520400	36521400	-1.1901724961832931
chr13	36520500	36521500	-1.6666274658079894
chr13	36520600	36521600	-1.4800542012183082
chr13	36520700	36521700	-1.9749869561027344
chr13	36520800	36521800	-2.076460612399476
chr13	36520900	36521900	-2.0333926548138304
chr13	36521000	36522000	-2.200219234098628
chr13	36521100	36522100	-2.4617380884969897
chr13	36521200	36522200	-2.703082787306687
chr13	36521300	36522300	-2.1072041722735824
chr13	36521400	36522400	-2.7230083803913985
chr13	36521500	36522500	-2.4824762304140195
chr13	36521600	36522600	-2.4649254925576707
chr13	36521700	36522700	-1.949925006408676
chr13	36521800	36522800	-2.2686740145435884
chr13	36521900	36522900	-2.6172292128857224
chr13	36523000	36524000	-0.26221446408327165
chr13	36523100	36524100	-0.5947457470321915
chr13	36523200	36524200	-0.25925946598370275
chr13	36523300	36524300	-0.015236923334819866
chr13	36523400	36524400	-0.32816760270140005
chr13	36523500	36524500	-0.9819409945188596
chr13	36523600	36524600	-1.207551190164914
chr13	36523700	36524700	-1.2722451332570448
chr13	36523800	36524800	-1.7419018631674927
chr13	36523900	36524900	-2.429940398874257
chr13	36524000	36525000	-2.203113728306509
chr13	36524100	36525100	-1.5017098657725496
chr13	36524200	36525200	-1.6513890262198463
chr13	36524300	36525300	-2.635137431946648
chr13	36524400	36525400	-2.27592086220322
chr13	36524500	36525500	-1.5254677979572515
chr13	36524600	36525600	-1.3989169002180182
chr13	36524700	36525700	-0.9389853561127796
chr13	36524800	36525800	-0.7376490793129573
chr13	36524900	36525900	0.5263916769464482
chr13	36525000	36526000	0.6356226948427096
chr13	36525100	36526100	0.7391466018349272
chr13	36525200	36526200	0.06702583706051023
chr13	36525300	36526300	0.8108116027238241
chr13	36525400	36526400	0.3689894162099826
chr13	36525500	36526500	-0.9129227257922036
chr13	36525600	36526600	-1.3624784987632006
chr13	36525700	36526700	-1.8450021249233872
chr13	36525800	36526800	-1.0517106628731279
chr13	36525900	36526900	-1.8272384841717104
chr13	36526000	36527000	-1.576463479024249
chr13	36526100	36527100	-2.1963391922398863
chr13	36526200	36527200	-1.4151839200239895
chr13	36526300	36527300	-2.0887637090076665
chr13	36527400	36528400	-0.8372138379603434
chr13	36527500	36528500	-0.956450628272584
chr13	36527600	36528600	-0.9201558315658438
chr13	36527700	36528700	-0.8595351019021261
chr13	36527800	36528800	-1.034750594110336
chr13	36527900	36528900	-1.0635101216525904
chr13	36529000	36530000	-1.3855952193699694
chr13	36529100	36530100	-0.9139618213009741
chr13	36529200	36530200	-1.228122942260253
chr13	36529300	36530300	-1.4919209722978324
chr13	36529400	36530400	-1.6012323045721677
chr13	36529500	36530500	-1.6979587205981015
chr13	36529600	36530600	-1.6860872835911824
chr13	36529700	36530700	-1.4411797670403481
chr13	36529800	36530800	-1.0691862148418556
chr13	36529900	36530900	-1.3665208126238992
chr13	36530000	36531000	-1.266615810263152
chr13	36530100	36531100	-1.1530199343361436
chr13	36530200	36531200	-0.4569859332988598
chr13	36530300	36531300	0.039792166140779725
chr13	36530400	36531400	0.14224580451635052
chr13	36530500	36531500	0.3267138064441939
chr13	36530600	36531600	0.6680418466850048
chr13	36530700	36531700	1.0415670643119364
chr13	36530800	36531800	0.7998364276516726
chr13	36530900	36531900	0.7599393249326207
chr13	36531000	36532000	0.6774824063429142
chr13	36531100	36532100	1.0180022004472848
chr13	36531200	36532200	0.6368785576636112
chr13	36531300	36532300	-0.0425206301044824
chr13	36531400	36532400	0.28958414708402697
chr13	36531500	36532500	0.1933220453069996
chr13	36531600	36532600	0.3114324789479793
chr13	36531700	36532700	0.3361150906854317
chr13	36531800	36532800	0.4368128286494048
chr13	36531900	36532900	0.9517291957888744
chr13	36532000	36533000	1.0988769891307648
chr13	36532100	36533100	0.9061107988453568
chr13	36532200	36533200	1.055630823130991
chr13	36532300	36533300	1.609126640385074
chr13	36532400	36533400	2.049873083443744
chr13	36532500	36533500	2.1703711657579263
chr13	36532600	36533600	2.263719333341629
chr13	36532700	36533700	1.6520452796487513
chr13	36532800	36533800	1.2855122186952488
chr13	36532900	36533900	0.9376526374682302
chr13	36533000	36534000	1.0416604412723194
chr13	36533100	36534100	0.3835459169175006
chr13	36533200	36534200	0.4708121852816685
chr13	36533300	36534300	0.3455750099312932
chr13	36533400	36534400	-0.6380271202626921
chr13	36533500	36534500	-0.6038358993751889
chr13	36533600	36534600	-0.5956790632647887
chr13	36533700	36534700	-0.7173459130895639
chr13	36533800	36534800	-0.1634189645315477
chr13	36533900	36534900	-0.32538341202142995
chr13	36534000	36535000	-0.5563491449157056
chr13	36534100	36535100	0.08866955180588634
chr13	36534200	36535200	-0.579862974517234
chr13	36534300	36535300	-0.3594795497500947
chr13	36534400	36535400	-0.007589224229971025
chr13	36534500	36535500	0.03477469424616913
chr13	36534600	36535600	-0.14238517694457342
chr13	36534700	36535700	-0.07810908886632709
chr13	36534800	36535800	-0.06809921109107639
chr13	36534900	36535900	-0.4284794573735289
chr13	36535000	36536000	-0.19062513489515454
chr13	36535100	36536100	-0.4845431062960801
chr13	36535200	36536200	-0.05932827747928631
chr13	36535300	36536300	-0.8714774412207332
chr13	36535400	36536400	-0.8789766061669618
chr13	36535500	36536500	-0.8678038861296405
chr13	36535600	36536600	-1.476543392029719
chr13	36535700	36536700	-1.55137576090215
chr13	36535800	36536800	-1.7360142675231467
chr13	36535900	36536900	-1.0830862980748566
chr13	36536000	36537000	-1.2709691812557262
chr13	36536100	36537100	-1.7335428853728905
chr13	36536200	36537200	-1.7645134810701106
chr13	36536300	36537300	-1.528141556715642
chr13	36536400	36537400	-1.6705887984830003
chr13	36536500	36537500	-1.5353895786250331
chr13	36536600	36537600	-0.7420492729359089
chr13	36536700	36537700	-1.4612544854679943
chr13	36536800	36537800	-1.2717020972187532
chr13	36536900	36537900	-1.9571911755492168
chr13	36537000	36538000	-2.1429495259748523
chr13	36537100	36538100	-1.6163782728310276
chr13	36537200	36538200	-1.8735736432400243
chr13	36537300	36538300	-1.9297881373980952
chr13	36537400	36538400	-1.9157254423452013
chr13	36537500	36538500	-1.5404106856576767
chr13	36537600	36538600	-1.8619129120664901
chr13	36537700	36538700	-0.8649641278868895
chr13	36537800	36538800	-1.5944548671426442
chr13	36537900	36538900	-0.3857991345637342
chr13	36538000	36539000	-0.20974392711569428
chr13	36538100	36539100	-0.7525326009992562
chr13	36538200	36539200	-1.4510205839330659
chr13	36538300	36539300	-1.0758230648664016
chr13	36538400	36539400	-0.6158499620195378
chr13	36538500	36539500	-0.6733566759751501
chr13	36538600	36539600	-0.5469574457629539
chr13	36538700	36539700	-0.9654044079986768
chr13	36538800	36539800	-0.04601384796904142
chr13	36538900	36539900	-0.5774490517431031
chr13	36539000	36540000	-1.0787588475559355
chr13	36539100	36540100	-0.5435701496499491
chr13	36539200	36540200	0.29380408579696754
chr13	36539300	36540300	-0.4247905118162382
chr13	36539400	36540400	-0.9797867345660992
chr13	36539500	36540500	-1.9147619642465337
chr13	36539600	36540600	-1.7687680342790495
chr13	36539700	36540700	-1.6467431927465557
chr13	36539800	36540800	-2.4900790534873027
chr13	36539900	36540900	-1.9978903777275143
chr13	36540000	36541000	-2.0234813114676626
chr13	36540100	36541100	-2.2985124676022712
chr13	36540200	36541200	-2.972731660011564
chr13	36540300	36541300	-2.062777912491469
chr13	36540400	36541400	-1.998696761382914
chr13	36540500	36541500	-1.4500138061447143
chr13	36540600	36541600	-1.9695466296434656
chr13	36540700	36541700	-1.981077688238746
chr13	36540800	36541800	-1.8695811717883903
chr13	36540900	36541900	-2.044371850269894
chr13	36541000	36542000	-1.7220806213291213
chr13	36541100	36542100	-1.1269165316315726
chr13	36541200	36542200	-0.2494765185530729
chr13	36541300	36542300	-1.0707145018416784
chr13	36541400	36542400	-1.2533744546915906
chr13	36541500	36542500	-0.7749117090914842
chr13	36541600	36542600	-0.3896742276103916
chr13	36541700	36542700	0.3231387975057193
chr13	36541800	36542800	0.54331674161547
chr13	36541900	36542900	0.5182888875237098
chr13	36542000	36543000	0.23313936441739055
chr13	36542100	36543100	-0.2780340996433301
chr13	36542200	36543200	-0.3083846246887177
chr13	36542300	36543300	0.0028360179165061155
chr13	36542400	36543400	-0.21048796829338284
chr13	36542500	36543500	-0.6709640253063374
chr13	36542600	36543600	-0.7367539212233581
chr13	36542700	36543700	-0.9421320286280968
chr13	36542800	36543800	-0.8191548749615466
chr13	36542900	36543900	-1.0223866878198635
chr13	36543000	36544000	-0.1247791050645057
chr13	36543100	36544100	0.3319015158767101
chr13	36543200	36544200	0.31873238838416124
chr13	36543300	36544300	0.4907828429965806
chr13	36543400	36544400	1.4271791507526568
chr13	36543500	36544500	0.8588532316299891
chr13	36543600	36544600	0.5832118577550985
chr13	36543700	36544700	0.6449936772577264
chr13	36543800	36544800	0.4488067836663303
chr13	36543900	36544900	-0.26476148129769633
chr13	36544000	36545000	-0.6130594145863519
chr13	36544100	36545100	-1.111329236841693
chr13	36544200	36545200	-1.468798027573863
chr13	36544300	36545300	-1.5717937006066804
chr13	36544400	36545400	-1.7448292480283554
chr13	36544500	36545500	-1.3120426499761282
chr13	36544600	36545600	-1.070735890975524
chr13	36544700	36545700	-1.3773069063675982
chr13	36544800	36545800	-1.2961949038050808
chr13	36544900	36545900	-0.4320366214104465
chr13	36545000	36546000	-0.469458778911373
chr13	36545100	36546100	-0.17361868307265996
chr13	36545200	36546200	-0.15140491002291753
chr13	36545300	36546300	-0.18180592062745074
chr13	36545400	36546400	-0.16509878707068018
chr13	36545500	36546500	0.01769713436666314
chr13	36545600	36546600	-0.016358428752416318
chr13	36545700	36546700	-0.037486283725731664
chr13	36545800	36546800	-0.3314284644500964
chr13	36545900	36546900	-0.3366824145849913
chr13	36546000	36547000	-0.7772291026819955
chr13	36546100	36547100	-0.6755337858134971
chr13	36546200	36547200	-1.069622079228746
chr13	36546300	36547300	-1.1194874221012203
chr13	36546400	36547400	-1.0332158161958291
chr13	36546500	36547500	-1.0897576267802622
chr13	36546600	36547600	-1.0601125030963556
chr13	36546700	36547700	-1.525840399575452
chr13	36546800	36547800	-1.1404237540532285
chr13	36546900	36547900	-0.9043957745191356
chr13	36547000	36548000	-1.0077661495038879
chr13	36547100	36548100	-0.8838712613660578
chr13	36547200	36548200	0.06190379679299865
chr13	36547300	36548300	0.3285984380381882
chr13	36547400	36548400	0.36490956305261424
chr13	36547500	36548500	1.0175622054750464
chr13	36547600	36548600	0.967315466595172
chr13	36547700	36548700	1.5366170940111172
chr13	36547800	36548800	1.7717592830818305
chr13	36547900	36548900	1.2084706357931194
chr13	36548000	36549000	1.8941926354235368
chr13	36548100	36549100	0.973046900143402
chr13	36548200	36549200	-0.030596084971648414
chr13	36548300	36549300	-0.526194703919694
chr13	36548400	36549400	0.0573627583832274
chr13	36548500	36549500	-0.6752517110862669
chr13	36548600	36549600	-0.8431083796681594
chr13	36548700	36549700	-0.7553448856277649
chr13	36548800	36549800	-1.0316824135847331
chr13	36548900	36549900	-0.5960275061158127
chr13	36549000	36550000	-0.9810668316432938
chr13	36549100	36550100	-0.30732476523050417
chr13	36549200	36550200	-0.3904136496450407
chr13	36549300	36550300	0.655625959880198
chr13	36549400	36550400	-0.36181416127700816
chr13	36549500	36550500	-1.208640759786009
chr13	36549600	36550600	-0.8310899276089577
chr13	36549700	36550700	-0.8632014113504058
chr13	36549800	36550800	-0.9848145188114772
chr13	36549900	36550900	-1.3453281649173392
chr13	36550000	36551000	-1.3929143627568634
chr13	36551100	36552100	-0.2607670359116415
chr13	36551200	36552200	-0.9643741704457458
chr13	36551300	36552300	-0.834328896733137
chr13	36551400	36552400	-0.6082733807797925
chr13	36551500	36552500	-0.9587989117604668
chr13	36551600	36552600	-0.8967867123810337
chr13	36551700	36552700	-0.6908066657665146
chr13	36551800	36552800	-0.4414456394440885
chr13	36551900	36552900	-0.7410677072106919
chr13	36552000	36553000	-1.0061828593465787
chr13	36552100	36553100	-1.1760304574805305
chr13	36552200	36553200	-1.1268461446507558
chr13	36552300	36553300	-0.5290161188898004
chr13	36552400	36553400	-0.5388635521342436
chr13	36552500	36553500	-0.2517242998353294
chr13	36552600	36553600	0.19677295598896
chr13	36552700	36553700	-0.4818694553439938
chr13	36552800	36553800	-0.9587055204965446
chr13	36552900	36553900	-0.8887575255180202
chr13	36553000	36554000	-0.3822243806518757
chr13	36553100	36554100	-0.6028320595946748
chr13	36553200	36554200	-0.3620143567221232
chr13	36553300	36554300	-1.1092707927578889
chr13	36553400	36554400	-1.078228930970236
chr13	36553900	36554900	-0.3432557413549231
chr13	36554000	36555000	-0.2870486976015022
chr13	36554100	36555100	0.02619142126104856
chr13	36554200	36555200	0.2289187027348291
chr13	36554300	36555300	0.25001957458840285
chr13	36554400	36555400	-0.05606358965241449
chr13	36554500	36555500	-0.2735704779627568
chr13	36554600	36555600	-0.6711105372845204
chr13	36554700	36555700	-0.4801231441565145
chr13	36554800	36555800	-0.04562634153184332
chr13	36554900	36555900	-0.2443920394637437
chr13	36555000	36556000	-0.4125249615018027
chr13	36555100	36556100	-0.5717607959331235
chr13	36555200	36556200	-0.5717043231070151
chr13	36555300	36556300	-0.09071372705841653
chr13	36555400	36556400	0.18379713467820305
chr13	36555500	36556500	0.5917849027826978
chr13	36555600	36556600	0.774020796401282
chr13	36555700	36556700	0.5918460330024513
chr13	36555800	36556800	0.6099405006867961
chr13	36555900	36556900	0.8264319071178079
chr13	36556000	36557000	1.3342717586723907
chr13	36556100	36557100	1.2057303650547844
chr13	36556200	36557200	0.8650469396458785
chr13	36556300	36557300	0.318416522388867
chr13	36556400	36557400	-0.2204616860492558
chr13	36556500	36557500	-0.20715515818809746
chr13	36556600	36557600	-0.7018824849866823
chr13	36556700	36557700	-0.7607819477602715
chr13	36556800	36557800	-0.9080409262883236
chr13	36557100	36558100	-1.2609109053749024
chr13	36557200	36558200	-1.5981680434559633
chr13	36557300	36558300	-1.7058518810536498
chr13	36557400	36558400	-1.309101815883155
chr13	36557500	36558500	-1.3260764206002684
chr13	36557600	36558600	-1.217635167493826
chr13	36557700	36558700	-0.9648558549208008
chr13	36557800	36558800	-0.7425212118537315
chr13	36557900	36558900	-1.094573047178344
chr13	36558000	36559000	-1.6114287542062014
chr13	36558100	36559100	-1.13705250510956
chr13	36558200	36559200	-0.5303349867214907
chr13	36558300	36559300	-1.0544947916264664
chr13	36558400	36559400	-0.7781151119435478
chr13	36558500	36559500	-1.0915101943532477
chr13	36558600	36559600	-0.0526912646495472
chr13	36558700	36559700	-0.3626123899894502
chr13	36558800	36559800	-0.3797420241191742
chr13	36558900	36559900	0.21642276156251147
chr13	36559000	36560000	0.49774945039841184
chr13	36559100	36560100	-0.14498432833317892
chr13	36559200	36560200	-0.17789670740443128
chr13	36559300	36560300	1.1553603382114717
chr13	36559400	36560400	1.2367826507305304
chr13	36559500	36560500	1.8119639450744
chr13	36559600	36560600	1.4067171904509959
chr13	36559700	36560700	1.2327533973516829
chr13	36559800	36560800	1.1666651045777754
chr13	36559900	36560900	0.7944371791859479
chr13	36560000	36561000	0.7445125184390713
chr13	36560100	36561100	1.1632110817555057
chr13	36560200	36561200	1.14250227314136
chr13	36560300	36561300	0.5496583743518049
chr13	36560400	36561400	0.7661958989255999
chr13	36560500	36561500	0.343839443176315
chr13	36560600	36561600	-0.4396235682627671
chr13	36560700	36561700	-0.7414876533815563
chr13	36560800	36561800	-1.9744165204543984
chr13	36560900	36561900	-2.329799276907299
chr13	36561000	36562000	-2.774221146082492
chr13	36562000	36563000	-1.0445904908094341
chr13	36562100	36563100	-0.7562252722473181
chr13	36562200	36563200	-0.003628771421029701
chr13	36562300	36563300	0.07960335681192232
chr13	36562400	36563400	-0.06595389456304535
chr13	36562500	36563500	0.26555769640344123
chr13	36562600	36563600	0.4939129432673435
chr13	36562700	36563700	0.3848299252917101
chr13	36562800	36563800	0.9699032934291988
chr13	36562900	36563900	0.8396750312071222
chr13	36563000	36564000	1.0646959016547664
chr13	36563100	36564100	0.7437992959271615
chr13	36563200	36564200	0.2296566198630251
chr13	36563300	36564300	-0.01317131292594873
chr13	36563400	36564400	-0.1346818493897405
chr13	36563500	36564500	-0.4546667804488206
chr13	36563600	36564600	-0.9478500214305672
chr13	36563700	36564700	-1.2106797165930083
chr13	36563800	36564800	-1.2266708485597293
chr13	36563900	36564900	-0.8743249490216428
chr13	36564000	36565000	-0.7587373442782087
chr13	36565000	36566000	-2.203756003307623
chr13	36565100	36566100	-0.991679214794642
chr13	36565200	36566200	-0.7338958790786162
chr13	36565300	36566300	-0.7962207836023614
chr13	36565400	36566400	-1.040416008101267
chr13	36565500	36566500	-1.4868059513217944
chr13	36565600	36566600	-1.5077277973726453
chr13	36565700	36566700	-1.28347861733472
chr13	36565800	36566800	-0.6667583108432802
chr13	36565900	36566900	-0.7645247558256445
chr13	36566000	36567000	-0.4073465125305918
chr13	36566100	36567100	-0.7464001441692363
chr13	36566200	36567200	-1.0753183148895653
chr13	36566300	36567300	-0.818671379890941
chr13	36566400	36567400	-0.8918888660042251
chr13	36566500	36567500	-0.8724891530758048
chr13	36566600	36567600	-1.3913665425056625
chr13	36566700	36567700	-0.9219307193459836
chr13	36566800	36567800	-0.2427836855662443
chr13	36566900	36567900	0.4521824594472428
chr13	36567000	36568000	0.5858537162364317
chr13	36567100	36568100	0.5875547262748246
chr13	36567200	36568200	0.02581508870928697
chr13	36567300	36568300	0.16177023277312774
chr13	36567400	36568400	0.9197420913696402
chr13	36567500	36568500	0.7139000565141549
chr13	36567600	36568600	1.089341907286584
chr13	36567700	36568700	1.1605182228322894
chr13	36568700	36569700	-2.0522075442521777
chr13	36568800	36569800	-2.839655715966491
chr13	36568900	36569900	-3.003316375609096
chr13	36569000	36570000	-2.4520353882254136
chr13	36569100	36570100	-2.157602166380162
chr13	36570200	36571200	0.7876098026983749
chr13	36570300	36571300	0.7716107864769509
chr13	36570400	36571400	0.6527464382579574
chr13	36570500	36571500	0.41793099707838094
chr13	36570600	36571600	0.25749852888910874
chr13	36570700	36571700	-0.1808099639396185
chr13	36570800	36571800	-0.26180449443765497
chr13	36570900	36571900	-0.4307125595085835
chr13	36571000	36572000	-0.843870303958429
chr13	36571100	36572100	-0.8585840665879809
chr13	36571200	36572200	-0.6735854439463894
chr13	36571300	36572300	-0.050506393405326006
chr13	36571400	36572400	0.5275048387631099
chr13	36571500	36572500	0.8387901045751037
chr13	36571600	36572600	0.8897376085564123
chr13	36571700	36572700	1.4718364754277975
chr13	36571800	36572800	1.0678356929588042
chr13	36571900	36572900	1.4518285240365982
chr13	36572000	36573000	1.3650990355982933
chr13	36572100	36573100	0.705742201998155
chr13	36572200	36573200	0.9708530214792308
chr13	36572300	36573300	1.2122431536052378
chr13	36572400	36573400	0.6738769772608846
chr13	36572500	36573500	0.2478335377668623
chr13	36572600	36573600	0.22950597635806544
chr13	36572700	36573700	0.13954676128169669
chr13	36572800	36573800	0.7894551117723575
chr13	36572900	36573900	0.4881107859149624
chr13	36573000	36574000	0.7302172639865777
chr13	36573100	36574100	1.1643802329549455
chr13	36573200	36574200	0.777235214151873
chr13	36573300	36574300	0.4749694256147402
chr13	36573400	36574400	0.693920132096373
chr13	36573500	36574500	1.4077923067174107
chr13	36573600	36574600	1.265900537208818
chr13	36573700	36574700	1.7284336943480547
chr13	36573800	36574800	1.7546463789231368
chr13	36573900	36574900	1.5677615494858317
chr13	36574000	36575000	1.1548471355822585
chr13	36574100	36575100	1.8913702999812287
chr13	36574200	36575200	1.5954842823016764
chr13	36574300	36575300	1.2367257252673185
chr13	36574400	36575400	1.353094586828509
chr13	36574500	36575500	0.2807180721119749
chr13	36574600	36575600	0.7117388822239294
chr13	36574700	36575700	0.3496066700559293
chr13	36574800	36575800	-0.03020431070311027
chr13	36574900	36575900	0.07136950323883674
chr13	36575000	36576000	0.6336045024353728
chr13	36575100	36576100	0.31368475410366875
chr13	36575200	36576200	0.7677325925500806
chr13	36575300	36576300	0.25224644670501223
chr13	36575400	36576400	0.24211424444904986
chr13	36575500	36576500	0.6121115344492329
chr13	36576600	36577600	1.1043035476478065
chr13	36576700	36577700	1.026870345756163
chr13	36576800	36577800	1.0032406432560417
chr13	36576900	36577900	0.2595568309132708
chr13	36577000	36578000	0.22468642972581254
chr13	36577100	36578100	0.2139362005037448
chr13	36577200	36578200	-0.0031973379426378
chr13	36577300	36578300	0.07520243938035719
chr13	36577400	36578400	-0.9792615840754538
chr13	36577500	36578500	-0.5310158944562345
chr13	36577600	36578600	-1.0965543834485392
chr13	36577700	36578700	-0.8723841299426065
chr13	36577800	36578800	-0.1628648722450002
chr13	36577900	36578900	0.4475672097876893
chr13	36578000	36579000	-0.2576766168585579
chr13	36578100	36579100	-0.13337195404687716
chr13	36578200	36579200	-0.6690577833430829
chr13	36578300	36579300	-0.3791258031221523
chr13	36578400	36579400	-0.1177550751201954
chr13	36578500	36579500	0.24724972681300725
chr13	36578600	36579600	0.7540667117498241
chr13	36578700	36579700	0.4510015970252511
chr13	36578800	36579800	-0.3117685815338822
chr13	36578900	36579900	-0.31280489555300056
chr13	36579000	36580000	0.12271282450099329
chr13	36579100	36580100	-0.4655530929998878
chr13	36579200	36580200	-0.7732086295578054
chr13	36579300	36580300	-0.5461300702468804
chr13	36579400	36580400	-1.0997950563983576
chr13	36579500	36580500	-1.574352420091363
chr13	36579600	36580600	-1.6206393923408973
chr13	36579700	36580700	-2.0462926279520257
chr13	36579800	36580800	-2.1563548565545254
chr13	36579900	36580900	-1.787528265677189
chr13	36580000	36581000	-1.591502102790949
chr13	36580100	36581100	-1.1053827322109653
chr13	36580200	36581200	0.040753291042288184
chr13	36580300	36581300	-0.2674322129699362
chr13	36580400	36581400	-0.19721237131339875
chr13	36580500	36581500	-0.27191616344104097
chr13	36580600	36581600	-0.4723936669866725
chr13	36580700	36581700	-0.3803274945005398
chr13	36580800	36581800	-0.5151898141113362
chr13	36580900	36581900	-0.5770802606875229
chr13	36581000	36582000	-1.1416076927460523
chr13	36581100	36582100	-1.4170056789618963
chr13	36581200	36582200	-1.6203758861847952
chr13	36581300	36582300	-1.859385096362867
chr13	36581400	36582400	-1.7939147564446127
chr13	36581500	36582500	-1.7259097050176382
chr13	36581600	36582600	-1.2224723879158572
chr13	36581700	36582700	-0.8099348064164251
chr13	36581800	36582800	-1.1305710625439354
chr13	36581900	36582900	-0.8851754861396736
chr13	36582000	36583000	-0.035059395292957964
chr13	36582100	36583100	0.28849004230975805
chr13	36582200	36583200	-0.09887271282772007
chr13	36582300	36583300	0.17384338138790148
chr13	36582400	36583400	0.7299518685578591
chr13	36582500	36583500	0.6271762352916476
chr13	36582600	36583600	0.5349238158571796
chr13	36582700	36583700	0.6510625491295131
chr13	36582800	36583800	1.3650228558418958
chr13	36582900	36583900	1.4590781273835247
chr13	36583000	36584000	0.6452655042076259
chr13	36583100	36584100	-0.005352510380731959
chr13	36583200	36584200	0.09588229040501484
chr13	36583300	36584300	0.04658440536878638
chr13	36583400	36584400	-0.29847991022399445
chr13	36583500	36584500	0.08122675519216385
chr13	36583600	36584600	0.8143220337531311
chr13	36583700	36584700	0.4102294626856631
chr13	36583800	36584800	0.3943371618469
chr13	36583900	36584900	0.05985623290859654
chr13	36584000	36585000	0.6361764298829954
chr13	36584100	36585100	1.3166318812180249
chr13	36584200	36585200	1.3089110660140015
chr13	36584300	36585300	1.7759984530217512
chr13	36584400	36585400	1.5157708099241156
chr13	36584500	36585500	1.1083862541236535
chr13	36584600	36585600	0.6176234298318641
chr13	36584700	36585700	1.0688588902255938
chr13	36584800	36585800	1.053483289072458
chr13	36584900	36585900	1.138156104780408
chr13	36585000	36586000	0.8520942810860603
chr13	36585100	36586100	0.6374274206880471
chr13	36585200	36586200	0.6521752642572359
chr13	36585300	36586300	0.13683959220602768
chr13	36585400	36586400	0.35372187968011565
chr13	36585500	36586500	0.07807047317106401
chr13	36585600	36586600	-0.3165382053042667
chr13	36585700	36586700	-0.7119094910027216
chr13	36585800	36586800	-1.0007486109139418
chr13	36585900	36586900	-1.4283622227589672
chr13	36586000	36587000	-1.2589561936217566
chr13	36586100	36587100	-1.2997977562580576
chr13	36586200	36587200	-1.2019677579777028
chr13	36586300	36587300	-0.6032563786741065
chr13	36586400	36587400	-0.7825536516220253
chr13	36586500	36587500	-0.988536725784698
chr13	36586600	36587600	-0.8895130083236311
chr13	36586700	36587700	-0.9349170799035904
chr13	36586800	36587800	-0.6524483266869134
chr13	36586900	36587900	-0.9649386451175568
chr13	36587000	36588000	-0.9554906609390952
chr13	36587100	36588100	-0.9092182700885341
chr13	36587200	36588200	-1.348540197105355
chr13	36587300	36588300	-1.448496710019104
chr13	36587400	36588400	-1.2487821651607616
chr13	36587500	36588500	-1.2272277605450768
chr13	36587600	36588600	-1.2994753937791026
chr13	36587700	36588700	-1.4042787124443104
chr13	36587800	36588800	-1.5132689510713784
chr13	36587900	36588900	-1.4119385316600044
chr13	36588000	36589000	-1.2919908604188919
chr13	36588100	36589100	-1.2897857548895313
chr13	36588200	36589200	-0.7112651428737664
chr13	36588300	36589300	-0.9534780641187192
chr13	36588400	36589400	-0.8760565446813154
chr13	36588500	36589500	-0.2643725744429433
chr13	36588600	36589600	0.17176037220428494
chr13	36588900	36589900	0.8848801460698196
chr13	36589000	36590000	0.3408305801293114
chr13	36589100	36590100	0.9274545789403856
chr13	36589200	36590200	0.5393489824574507
chr13	36589600	36590600	-1.0499633682534766
chr13	36589700	36590700	-1.08990231156153
chr13	36589800	36590800	-1.36428335277154
chr13	36589900	36590900	-1.6156385202605177
chr13	36590000	36591000	-0.9460348269087765
chr13	36590100	36591100	-1.5792915370819882
chr13	36590200	36591200	-2.075880429956286
chr13	36590300	36591300	-2.353952511779474
chr13	36590400	36591400	-2.0167546088866084
chr13	36590500	36591500	-1.2640922486769224
chr13	36590600	36591600	-0.6197724609430628
chr13	36590700	36591700	-0.966934632048333
chr13	36590800	36591800	-0.005005464889195327
chr13	36590900	36591900	0.6231044058907543
chr13	36591000	36592000	0.16628036993862202
chr13	36591100	36592100	-0.6597297930456427
chr13	36591200	36592200	0.2388449436792557
chr13	36591300	36592300	-0.0632822943341247
chr13	36591400	36592400	0.23889931656404764
chr13	36591500	36592500	-0.5803269362553596
chr13	36591600	36592600	-0.45804930916444897
chr13	36591700	36592700	-0.6697237667404261
chr13	36591800	36592800	-1.7496329182393395
chr13	36591900	36592900	-2.0482245875633684
chr13	36592000	36593000	-2.140572716775466
chr13	36592100	36593100	-1.0177608725375302
chr13	36592200	36593200	-0.9999191142806104
chr13	36592300	36593300	-0.4709974939751931
chr13	36592400	36593400	-0.7681572986845479
chr13	36592500	36593500	-0.2775847265223553
chr13	36592600	36593600	-0.7925630892816214
chr13	36592700	36593700	-0.3642309897578504
chr13	36592800	36593800	0.774869978842362
chr13	36592900	36593900	0.3328016995687323
chr13	36593000	36594000	0.5540866322486765
chr13	36593100	36594100	0.7834751380837662
chr13	36593200	36594200	0.9936252513695002
chr13	36593300	36594300	0.5585968548369658
chr13	36593400	36594400	-1.1373577183153292
chr13	36593500	36594500	-1.1000045611876188
chr13	36593600	36594600	-0.7032968382584148
chr13	36593700	36594700	-1.1154214054825655
chr13	36593800	36594800	-2.0603884931095378
chr13	36593900	36594900	-1.4918039065934106
chr13	36594000	36595000	-1.5831103158828885
chr13	36594100	36595100	-1.8155913806076729
chr13	36594200	36595200	-2.0352830157447555
chr13	36594300	36595300	-1.9029435508833399
chr13	36594400	36595400	-0.3284674184614094
chr13	36594500	36595500	-1.1215010671507863
chr13	36594600	36595600	-1.174575244450902
chr13	36594700	36595700	-1.3968390542669629
chr13	36594800	36595800	-1.0775321760323209
chr13	36594900	36595900	-1.6187485375308408
chr13	36595000	36596000	-1.722576320791215
chr13	36595100	36596100	-1.4810258030092478
chr13	36595200	36596200	-1.210975511476292
chr13	36595300	36596300	-1.2678621996176906
chr13	36595400	36596400	-1.7759169855824113
chr13	36595500	36596500	-1.2495172321675028
chr13	36595600	36596600	-1.23164554974249
chr13	36595700	36596700	-1.2040132129947194
chr13	36595800	36596800	-1.381351544797634
chr13	36595900	36596900	-1.3105300777095739
chr13	36596000	36597000	-0.6551260702629991
chr13	36596100	36597100	-1.0537994770003896
chr13	36596200	36597200	-1.5857018419990665
chr13	36596300	36597300	-1.544221851811186
chr13	36596400	36597400	-0.8310041950129556
chr13	36596500	36597500	-0.7790953419667638
chr13	36596600	36597600	-0.8265312167708269
chr13	36596700	36597700	-0.5999525557930733
chr13	36596800	36597800	-0.3030520478738029
chr13	36596900	36597900	0.265706773992182
chr13	36597000	36598000	-0.17090275703162858
chr13	36597100	36598100	-0.18985160053469324
chr13	36598200	36599200	-0.1746551193233168
chr13	36598300	36599300	-0.1538723221113533
chr13	36598400	36599400	-0.3293757970035911
chr13	36598500	36599500	-0.4824808012927705
chr13	36598600	36599600	-0.8651118942522112
chr13	36598700	36599700	-0.8870928262274079
chr13	36598800	36599800	-0.9276686246272968
chr13	36598900	36599900	-1.048620046243531
chr13	36599000	36600000	-0.9871771909379924
chr13	36599100	36600100	-0.9558825864946896
chr13	36599200	36600200	-0.6251153034599239
chr13	36599300	36600300	-0.4885497568246146
chr13	36599400	36600400	-0.27376316381858984
chr13	36600400	36601400	0.7893488738912684
chr13	36600500	36601500	0.7222719525188434
chr13	36600600	36601600	0.4415042609211304
chr13	36600700	36601700	-0.15633438053307072
chr13	36600800	36601800	-0.14455287787365986
chr13	36600900	36601900	-0.8528405479003417
chr13	36601000	36602000	-0.571102751278983
chr13	36601100	36602100	-0.9699235661985868
chr13	36601200	36602200	-0.8764648645908429
chr13	36601300	36602300	-0.7951476865761681
chr13	36601400	36602400	-0.5864279240702587
chr13	36601500	36602500	0.1983717689640056
chr13	36601600	36602600	0.3740831782926904
chr13	36601700	36602700	0.5754122214882337
chr13	36601800	36602800	0.4676476787234188
chr13	36601900	36602900	1.4071669754303937
chr13	36602000	36603000	1.7661010320206498
chr13	36602100	36603100	1.828686472372013
chr13	36602200	36603200	1.9714951196222057
chr13	36602300	36603300	1.5377974742319118
chr13	36602400	36603400	1.2851633834436031
chr13	36602500	36603500	0.5782762178274962
chr13	36602600	36603600	0.4681790604638226
chr13	36602700	36603700	0.6145151996672067
chr13	36602800	36603800	1.0507227091610276
chr13	36602900	36603900	0.8252435974865963
chr13	36603000	36604000	0.5987134530426645
chr13	36603100	36604100	1.028652943451039
chr13	36603200	36604200	0.6359768780383124
chr13	36603300	36604300	0.7727908947227429
chr13	36603400	36604400	0.9935061321413354
chr13	36603500	36604500	1.294132675167876
chr13	36603600	36604600	1.1674827143532531
chr13	36603700	36604700	1.1599472320678583
chr13	36603800	36604800	0.8742764975435322
chr13	36603900	36604900	0.4285854032194881
chr13	36604000	36605000	0.2729326424929474
chr13	36604100	36605100	-0.013647373571543898
chr13	36604200	36605200	0.4300904169755029
chr13	36604300	36605300	0.2342589976459368
chr13	36604400	36605400	0.5790608629478687
chr13	36604500	36605500	0.95140031340427
chr13	36604600	36605600	0.8346849749222003
chr13	36604700	36605700	0.23755804576260456
chr13	36604800	36605800	0.3040738046968634
chr13	36604900	36605900	0.7921363441578568
chr13	36605000	36606000	1.1388504821037313
chr13	36605100	36606100	1.43457769212995
chr13	36605200	36606200	1.0521075113383296
chr13	36605300	36606300	0.917547243024225
chr13	36605400	36606400	0.3226627304869108
chr13	36605500	36606500	0.2225693334391542
chr13	36605600	36606600	0.4721732967946098
chr13	36605700	36606700	0.7838789178962187
chr13	36605800	36606800	0.12194333460429516
chr13	36605900	36606900	-0.20160250121860526
chr13	36606000	36607000	-0.3358961153012753
chr13	36606100	36607100	-0.3204363326084697
chr13	36606200	36607200	-0.04462115290171731
chr13	36606300	36607300	0.3599485965263677
chr13	36606400	36607400	0.8083551173005172
chr13	36606500	36607500	0.8036460917763381
chr13	36606600	36607600	0.5717658548597353
chr13	36606700	36607700	0.7875627007768041
chr13	36606800	36607800	0.950367158630384
chr13	36606900	36607900	0.7146002348131123
chr13	36607000	36608000	1.032972645754439
chr13	36607100	36608100	1.1024495433984072
chr13	36607200	36608200	1.1116035462095486
chr13	36607300	36608300	1.0940967317463774
chr13	36607400	36608400	0.8442257035937795
chr13	36607500	36608500	0.4334386873192477
chr13	36607600	36608600	0.6136707869134641
chr13	36607700	36608700	0.5778830561103867
chr13	36607800	36608800	1.056701980617602
chr13	36609000	36610000	1.4611433887932466
chr13	36609100	36610100	1.6759262584230104
chr13	36609200	36610200	1.1446646426079023
chr13	36609300	36610300	1.175475753787514
chr13	36609400	36610400	1.152493424550208
chr13	36609500	36610500	1.6643531024594191
chr13	36609600	36610600	1.1530839841016252
chr13	36609700	36610700	0.06196439370626651
chr13	36609800	36610800	0.5141516787060572
chr13	36609900	36610900	0.35055822932311465
chr13	36610000	36611000	0.388296995896142
chr13	36610100	36611100	0.4384228542481424
chr13	36610200	36611200	0.7203768050893642
chr13	36610300	36611300	0.3741526362363962
chr13	36610400	36611400	0.4145686761462196
chr13	36610500	36611500	-0.8158212925258349
chr13	36610600	36611600	-0.4684163784097537
chr13	36610700	36611700	0.6249236666450337
chr13	36610800	36611800	0.3435095419968367
chr13	36610900	36611900	0.3668092257633249
chr13	36611000	36612000	0.18131779857779676
chr13	36611100	36612100	0.04128653937299543
chr13	36611200	36612200	-0.18205315046957554
chr13	36611300	36612300	-0.3749045843895426
chr13	36611400	36612400	-0.5516459972738252
chr13	36611500	36612500	0.33927937449387463
chr13	36611600	36612600	0.6084293753194011
chr13	36611700	36612700	1.1314718373279298
chr13	36611800	36612800	1.3330421183531165
chr13	36611900	36612900	0.6473637806805946
chr13	36612000	36613000	1.362752312374255
chr13	36612100	36613100	1.3798236451925954
chr13	36612200	36613200	1.3359862076966942
chr13	36612300	36613300	1.8177851086013803
chr13	36612400	36613400	2.0744076540617242
chr13	36612500	36613500	2.4549875203211995
chr13	36612600	36613600	2.2638582018473663
chr13	36612700	36613700	1.9141146015714168
chr13	36612800	36613800	2.000552529964028
chr13	36612900	36613900	2.5820201466315096
chr13	36613000	36614000	2.101249712461622
chr13	36613100	36614100	2.074966420744208
chr13	36613200	36614200	2.08007809097256
chr13	36613300	36614300	1.727024154042648
chr13	36613400	36614400	0.9386061883624937
chr13	36613500	36614500	0.13717983329063416
chr13	36613600	36614600	0.14830059431536474
chr13	36613700	36614700	-0.033817305137669784
chr13	36613800	36614800	0.05058188978405357
chr13	36613900	36614900	-0.18969845989775733
chr13	36614000	36615000	0.08512943340026133
chr13	36614100	36615100	0.5625966963743619
chr13	36614200	36615200	0.8339491184357807
chr13	36614300	36615300	0.6071530001491475
chr13	36614400	36615400	0.9035543000948554
chr13	36614500	36615500	1.661962582336557
chr13	36614600	36615600	1.6991955527959917
chr13	36614700	36615700	1.8917198519378668
chr13	36614800	36615800	1.895211271014445
chr13	36614900	36615900	2.397985430428187
chr13	36615000	36616000	2.807343972936282
chr13	36615100	36616100	1.6624769781419806
chr13	36615200	36616200	1.4345194936230072
chr13	36615300	36616300	1.7390564523671317
chr13	36615400	36616400	2.2578868109306174
chr13	36615500	36616500	1.550819698213214
chr13	36615600	36616600	1.9307837582364848
chr13	36615700	36616700	2.2034721620884583
chr13	36615800	36616800	1.7868518490095195
chr13	36615900	36616900	1.4139209552909369
chr13	36616000	36617000	0.8265809351037602
chr13	36616100	36617100	1.4151769826335845
chr13	36616200	36617200	1.292781815781744
chr13	36616300	36617300	1.2876358041138585
chr13	36616400	36617400	1.3075636656578096
chr13	36616500	36617500	1.4564343830399815
chr13	36616600	36617600	1.5765024309127098
chr13	36616700	36617700	1.481337183652684
chr13	36616800	36617800	1.5467950856816777
chr13	36616900	36617900	0.8738006561317756
chr13	36617000	36618000	0.7413181178517164
chr13	36617100	36618100	0.4981667792031169
chr13	36617200	36618200	0.4139854521590699
chr13	36617300	36618300	-0.03581467105803569
chr13	36617400	36618400	-0.5930460030865702
chr13	36617500	36618500	-0.6866414301592549
chr13	36617600	36618600	-1.5783877347709123
chr13	36617700	36618700	-2.3138257969836067
chr13	36617800	36618800	-2.0978067025675498
chr13	36617900	36618900	-1.7015901190754017
chr13	36618000	36619000	-2.083977293149092
chr13	36618100	36619100	-1.6772378729964144
chr13	36618200	36619200	-1.0974122744009205
chr13	36618300	36619300	-0.9405156250783586
chr13	36618400	36619400	-0.22044290958350168
chr13	36618500	36619500	-0.9018165261917156
chr13	36618600	36619600	-0.3508005365897567
chr13	36618700	36619700	0.1015080497021905
chr13	36618800	36619800	0.10061356478286512
chr13	36618900	36619900	0.13274214695649605
chr13	36619000	36620000	0.6800363520745887
chr13	36619100	36620100	0.2461113014150884
chr13	36619200	36620200	-0.06699145879873072
chr13	36619300	36620300	-0.2139154158505369
chr13	36619400	36620400	-0.556945516873033
chr13	36619500	36620500	0.03446714154347926
chr13	36619600	36620600	-0.1837260022090755
chr13	36619700	36620700	0.28682315796930113
chr13	36619800	36620800	-0.0007693174402609032
chr13	36619900	36620900	0.05093519209996989
chr13	36620000	36621000	-0.16733044995302238
chr13	36620100	36621100	0.3733215452431667
chr13	36620200	36621200	-0.014446429786245734
chr13	36620300	36621300	0.19852792293867114
chr13	36620400	36621400	-0.18338586063559792
chr13	36620500	36621500	0.3017898809127973
chr13	36620600	36621600	0.6598681060941307
chr13	36620700	36621700	0.10116963093911696
chr13	36620800	36621800	0.9781593587658688
chr13	36620900	36621900	0.6432519890077733
chr13	36621000	36622000	0.7825361328840336
chr13	36621100	36622100	0.5860254474798008
chr13	36621200	36622200	1.0099063784232545
chr13	36621300	36622300	1.1621866559163079
chr13	36621400	36622400	1.6423190569053507
chr13	36621500	36622500	1.1948662286866942
chr13	36621600	36622600	0.9230684843876558
chr13	36621700	36622700	1.2109349957987043
chr13	36621800	36622800	0.6389421709215065
chr13	36621900	36622900	1.1417800039672834
chr13	36622000	36623000	0.948887987826739
chr13	36622100	36623100	0.6404814077327114
chr13	36622200	36623200	-0.019928864977584032
chr13	36622300	36623300	0.19701436369399666
chr13	36622400	36623400	0.18890197917942286
chr13	36622500	36623500	-0.03506686953824257
chr13	36622600	36623600	0.2690651735548569
chr13	36622700	36623700	0.3729991620156886
chr13	36622800	36623800	0.2457335319943769
chr13	36622900	36623900	-0.21170546466484666
chr13	36623000	36624000	-0.1590312481242972
chr13	36623100	36624100	0.01836356842821361
chr13	36623200	36624200	0.6776523150929088
chr13	36623300	36624300	0.501482716640951
chr13	36623400	36624400	0.7250249257344692
chr13	36623500	36624500	1.1083883008539952
chr13	36623600	36624600	0.1208495997081018
chr13	36623700	36624700	-0.6701659780478031
chr13	36623800	36624800	-0.7906923517232141
chr13	36623900	36624900	-0.6519324052031864
chr13	36624000	36625000	-0.5756982478673257
chr13	36624100	36625100	-0.5939859518021899
chr13	36624200	36625200	-1.0577275508575683
chr13	36624300	36625300	-1.0854295763560105
chr13	36624400	36625400	-1.5645318966360284
chr13	36624500	36625500	-1.4532478255789754
chr13	36624600	36625600	0.022855478177810917
chr13	36624700	36625700	0.8105071602358533
chr13	36624800	36625800	1.0176713957927752
chr13	36624900	36625900	1.0021991701795072
chr13	36625000	36626000	0.7190103266540575
chr13	36625100	36626100	0.9074317288713646
chr13	36625200	36626200	1.0967172539416443
chr13	36625300	36626300	1.581160392424389
chr13	36625400	36626400	1.9538624508774385
chr13	36625500	36626500	1.9929545998677831
chr13	36625600	36626600	1.5770743381357668
chr13	36625700	36626700	1.2930262705509956
chr13	36625800	36626800	1.8657355671509608
chr13	36625900	36626900	2.4333333995895132
chr13	36626000	36627000	2.2810384411960443
chr13	36626100	36627100	2.0266437553713743
chr13	36626200	36627200	2.144283754798516
chr13	36626300	36627300	1.4589650357031685
chr13	36626400	36627400	1.093542304452794
chr13	36626500	36627500	0.6608849735030257
chr13	36626600	36627600	0.7313197491738412
chr13	36626700	36627700	0.8741713400345494
chr13	36626800	36627800	0.9740758508433308
chr13	36626900	36627900	0.5109537507716839
chr13	36627000	36628000	1.1242361719753964
chr13	36627100	36628100	1.1587519827344313
chr13	36627200	36628200	1.4885213163506867
chr13	36627300	36628300	1.2773224754724877
chr13	36627400	36628400	0.7268810609540858
chr13	36627500	36628500	1.1219987353954581
chr13	36627600	36628600	1.4450621490212454
chr13	36627700	36628700	0.6950474093535557
chr13	36627800	36628800	0.14283963380692005
chr13	36627900	36628900	0.3600208518933334
chr13	36628000	36629000	0.13295184103381905
chr13	36628100	36629100	0.8468025861893524
chr13	36628200	36629200	0.7844061352969308
chr13	36628300	36629300	1.1649195908698804
chr13	36628400	36629400	1.5454120832435068
chr13	36628500	36629500	1.191987149873926
chr13	36628600	36629600	0.6168158279276548
chr13	36628700	36629700	1.3990540279427004
chr13	36628800	36629800	1.5930413656676878
chr13	36628900	36629900	1.1755047663689624
chr13	36629000	36630000	1.1034282782008855
chr13	36629100	36630100	0.5002903337102574
chr13	36629200	36630200	-0.3153584849414557
chr13	36629300	36630300	-0.13231149853417748
chr13	36629400	36630400	-0.015277422894324853
chr13	36629500	36630500	-0.00305214345298179
chr13	36629600	36630600	0.3532301975825269
chr13	36629700	36630700	0.2754174726458966
chr13	36629800	36630800	0.7228986081384776
chr13	36629900	36630900	1.1701174293053869
chr13	36630000	36631000	1.5561661726350813
chr13	36630100	36631100	1.9727959757732887
chr13	36630200	36631200	2.071538770274425
chr13	36630300	36631300	1.696363964131026
chr13	36630400	36631400	1.7270653739895374
chr13	36630500	36631500	1.9369998675553168
chr13	36630600	36631600	1.7992927042346
chr13	36631700	36632700	-0.05150540754669986
chr13	36631800	36632800	-0.6460526491257761
chr13	36631900	36632900	-1.380752087478483
chr13	36632000	36633000	-1.3289731130804554
chr13	36632100	36633100	-1.6220760980238773
chr13	36632200	36633200	-1.839570209377368
chr13	36632300	36633300	-0.8360481395092644
chr13	36632400	36633400	-0.6836735753073866
chr13	36632500	36633500	-0.7079349016562344
chr13	36632600	36633600	-0.012069694928953456
chr13	36632700	36633700	0.2173718360496028
chr13	36632800	36633800	0.6355143083614593
chr13	36632900	36633900	1.2948821326981022
chr13	36633000	36634000	1.645785833526802
chr13	36633100	36634100	1.915071858383576
chr13	36633200	36634200	2.3146481195213124
chr13	36633300	36634300	1.5145379482918262
chr13	36633400	36634400	1.308695917532391
chr13	36633500	36634500	1.061667110312727
chr13	36633600	36634600	0.5291583173059915
chr13	36635100	36636100	1.559702193684724
chr13	36635200	36636200	1.0223287665243903
chr13	36635300	36636300	0.9785258724824016
chr13	36635400	36636400	0.7601593491781653
chr13	36635500	36636500	0.8202713468365073
chr13	36635600	36636600	0.8898630296901939
chr13	36635700	36636700	0.7578311325306611
chr13	36635800	36636800	0.34471211912500543
chr13	36635900	36636900	-0.2289922179071645
chr13	36636000	36637000	-0.31812927704025085
chr13	36636400	36637400	0.94049239307617
chr13	36636500	36637500	0.3105487166801744
chr13	36636600	36637600	0.4609861393352186
chr13	36636700	36637700	0.5360627950305134
chr13	36636800	36637800	0.24320156285647
chr13	36636900	36637900	0.11610387777445992
chr13	36637000	36638000	0.2027018526898369
chr13	36637100	36638100	-0.2410085157407873
chr13	36637200	36638200	0.09853033484884197
chr13	36637300	36638300	-0.06523295085137867
chr13	36637400	36638400	0.093608106622503
chr13	36637500	36638500	0.6851369283665786
chr13	36637600	36638600	1.1298961140702102
chr13	36637700	36638700	0.9962590040493444
chr13	36637800	36638800	1.3984497342718174
chr13	36637900	36638900	1.8204376508594275
chr13	36638000	36639000	1.7822477126805076
chr13	36638100	36639100	2.468639506277191
chr13	36638200	36639200	2.0358571590507637
chr13	36638300	36639300	1.8516931019394536
chr13	36638400	36639400	1.7553042690467038
chr13	36638500	36639500	1.7567433733437758
chr13	36638600	36639600	1.9524506963840915
chr13	36638700	36639700	2.078566113023677
chr13	36638800	36639800	1.9896152595620265
chr13	36638900	36639900	1.6354902219358618
chr13	36639000	36640000	1.592909907525965
chr13	36639100	36640100	1.4280276168053316
chr13	36640200	36641200	1.2754023575518585
chr13	36640300	36641300	0.7727990668889172
chr13	36640400	36641400	0.4672827175655225
chr13	36640500	36641500	0.6260250614092481
chr13	36640600	36641600	1.0532482144309896
chr13	36640700	36641700	1.3849806091417676
chr13	36640800	36641800	2.030675652753476
chr13	36640900	36641900	1.2253230617334234
chr13	36641000	36642000	1.8541832003005443
chr13	36641100	36642100	1.4499880639220344
chr13	36641200	36642200	1.5223909569632599
chr13	36641300	36642300	1.5020358605587685
chr13	36641400	36642400	1.2870269417527371
chr13	36641500	36642500	0.5471374928156355
chr13	36641600	36642600	0.020258394776310768
chr13	36641700	36642700	-0.1516116346084754
chr13	36641800	36642800	-0.9686010060941675
chr13	36641900	36642900	-0.39956941117000383
chr13	36642000	36643000	0.04136208838377119
chr13	36642100	36643100	0.2335209497551871
chr13	36642200	36643200	0.0429975296168452
chr13	36642300	36643300	0.05777019856196735
chr13	36642400	36643400	0.7644437304316861
chr13	36642500	36643500	0.7728779749402725
chr13	36642600	36643600	0.3302189186448557
chr13	36642700	36643700	0.002401788113315634
chr13	36642800	36643800	0.5319803816692379
chr13	36642900	36643900	0.7783905733524411
chr13	36643000	36644000	0.15731343497682915
chr13	36643100	36644100	0.4849842021878309
chr13	36643200	36644200	1.192595142274169
chr13	36643300	36644300	1.3713444198496254
chr13	36643400	36644400	1.0334860088569564
chr13	36643500	36644500	1.0912388493382787
chr13	36643600	36644600	0.6565522242035841
chr13	36643700	36644700	0.6476978633984761
chr13	36643800	36644800	-0.05431294795046725
chr13	36643900	36644900	-0.1949481929841769
chr13	36644000	36645000	-0.11025310206908975
chr13	36644100	36645100	-0.5634986980766287
chr13	36644200	36645200	-0.8632780427452591
chr13	36644300	36645300	-0.9899053386894314
chr13	36644400	36645400	-1.3021405361715546
chr13	36644500	36645500	-0.4548518214490366
chr13	36644600	36645600	0.08445862270219126
chr13	36644700	36645700	0.5062554030495897
chr13	36644800	36645800	0.5088123753198897
chr13	36644900	36645900	0.6213342143915112
chr13	36645000	36646000	0.8738481162903955
chr13	36645100	36646100	1.134853968222434
chr13	36645200	36646200	0.2890360052399478
chr13	36645300	36646300	0.5882694748756362
chr13	36645400	36646400	0.5206598956369862
chr13	36645500	36646500	-1.0874175203532987
chr13	36645600	36646600	-0.5340659823938578
chr13	36645700	36646700	-0.8129479314217393
chr13	36645800	36646800	-0.8368744651061139
chr13	36645900	36646900	-0.6701022509436331
chr13	36646000	36647000	-1.1147956978311626
chr13	36646100	36647100	-0.22349140504773074
chr13	36646200	36647200	0.7505244299940912
chr13	36646300	36647300	0.7266822186304636
chr13	36646400	36647400	0.9229643788937396
chr13	36646500	36647500	1.5550184614558005
chr13	36646600	36647600	1.5922563468024966
chr13	36646700	36647700	1.86746700537222
chr13	36646800	36647800	1.4632740450103403
chr13	36646900	36647900	1.6227307658935008
chr13	36647000	36648000	2.080056190931922
chr13	36647100	36648100	1.3610942000937625
chr13	36647200	36648200	0.9592624466093982
chr13	36647300	36648300	1.2357986959036529
chr13	36647400	36648400	1.6767291053180398
chr13	36647500	36648500	1.6800955909488904
chr13	36647600	36648600	1.5286085219448642
chr13	36647700	36648700	0.9883523870527084
chr13	36647800	36648800	1.5064684072345824
chr13	36647900	36648900	1.1344408499693666
chr13	36648000	36649000	0.9793261012148304
chr13	36648100	36649100	0.8621472758640055
chr13	36648200	36649200	1.0163045352303222
chr13	36648300	36649300	1.5542029804001751
chr13	36648400	36649400	0.770451280435732
chr13	36648500	36649500	0.17071907116020574
chr13	36650000	36651000	-1.2854911539170126
chr13	36650100	36651100	-1.5164648628193829
chr13	36650200	36651200	-1.2611067699281564
chr13	36650300	36651300	-1.0923840235456468
chr13	36650400	36651400	-0.5848064267299018
chr13	36650500	36651500	-0.5013746768752705
chr13	36650600	36651600	-0.07956529714236701
chr13	36650700	36651700	-0.9270551748373942
chr13	36650800	36651800	-1.0419966397646303
chr13	36650900	36651900	-0.8205852052284464
chr13	36651000	36652000	-0.17597001133810047
chr13	36651100	36652100	-0.5061297616877017
chr13	36651200	36652200	-0.6540969259789539
chr13	36651300	36652300	0.09956065613576408
chr13	36651400	36652400	0.05579797686961215
chr13	36651500	36652500	-0.10346701603434352
chr13	36651600	36652600	-0.3551785156255474
chr13	36651700	36652700	0.4442713625140595
chr13	36651800	36652800	0.8142403940904539
chr13	36651900	36652900	0.5821765492148389
chr13	36652000	36653000	0.26457533861967253
chr13	36652100	36653100	0.6021925018256544
chr13	36652200	36653200	0.9455742945508868
chr13	36652300	36653300	0.9068890208204308
chr13	36652400	36653400	0.3686586049111371
chr13	36652500	36653500	0.8068302622521801
chr13	36652600	36653600	0.9097297528079552
chr13	36652700	36653700	1.0759586849486724
chr13	36652800	36653800	1.3462039075191659
chr13	36652900	36653900	1.9907689674618083
chr13	36653000	36654000	1.6021493808678806
chr13	36653100	36654100	1.5792706180350389
chr13	36653200	36654200	1.6831820922777214
chr13	36653300	36654300	1.3246828641926165
chr13	36653400	36654400	1.9837782569904143
chr13	36653500	36654500	1.0066007294164443
chr13	36653600	36654600	0.6095631530506467
chr13	36653700	36654700	0.4003080116368218
chr13	36653800	36654800	0.19059265636989334
chr13	36653900	36654900	-0.9810579419164988
chr13	36654000	36655000	-0.2454598985780953
chr13	36654100	36655100	-0.4524887598287248
chr13	36654200	36655200	-0.4253791412182274
chr13	36654300	36655300	0.3278629216999872
chr13	36655400	36656400	0.06173419529154085
chr13	36655500	36656500	0.2528805401663222
chr13	36655600	36656600	0.97498254471195
chr13	36655700	36656700	1.3594606293946223
chr13	36655800	36656800	1.1634228393077448
chr13	36655900	36656900	1.3293938660085944
chr13	36656000	36657000	1.1470362809543226
chr13	36656100	36657100	0.9682434472116686
chr13	36656200	36657200	0.4815637302312351
chr13	36656300	36657300	0.5691255105310311
chr13	36656400	36657400	0.03730580838109784
chr13	36656500	36657500	0.12238048868066086
chr13	36656600	36657600	-0.2901930459781936
chr13	36656700	36657700	-0.37610782256038616
chr13	36656800	36657800	-0.5224598476621293
chr13	36656900	36657900	-0.7725941176992873
chr13	36657000	36658000	-1.378635666632182
chr13	36657100	36658100	-1.5091669735003217
chr13	36657200	36658200	-1.4445496021104862
chr13	36657300	36658300	-1.7371147851913271
chr13	36657400	36658400	-1.467529581410844
chr13	36657500	36658500	-1.6132188586216207
chr13	36657600	36658600	-1.6101955243320545
chr13	36657700	36658700	-1.5408973618390618
chr13	36657800	36658800	-0.5082825625576002
chr13	36657900	36658900	-0.05001494772964706
chr13	36658000	36659000	0.4438129144102581
chr13	36658100	36659100	0.5599245436445264
chr13	36658200	36659200	0.7917919042801991
chr13	36658300	36659300	0.7205905626618234
chr13	36658400	36659400	0.6712759123498203
chr13	36658500	36659500	0.78411161739989
chr13	36658600	36659600	1.0809410610634815
chr13	36658700	36659700	0.7175037633490519
chr13	36658800	36659800	-0.04875813169153628
chr13	36658900	36659900	-0.5179478669676062
chr13	36659000	36660000	-0.7979330904045845
chr13	36659100	36660100	-0.9816244613229598
chr13	36659200	36660200	-1.0696827740422918
chr13	36659300	36660300	-0.6541443307738584
chr13	36659400	36660400	-0.6367153999451829
chr13	36659500	36660500	-0.3270229527277521
chr13	36659600	36660600	-0.36277692956474894
chr13	36659700	36660700	0.07889706778889134
chr13	36659800	36660800	0.5055251907133786
chr13	36659900	36660900	1.0269144129476189
chr13	36660000	36661000	1.4620482843192517
chr13	36660100	36661100	1.780502538533356
chr13	36660200	36661200	1.9159955604732841
chr13	36660300	36661300	1.9054423897907624
chr13	36660400	36661400	2.072944792538303
chr13	36660500	36661500	2.149379141253042
chr13	36660600	36661600	1.9246048571551568
chr13	36660700	36661700	2.3499676566980945
chr13	36660800	36661800	2.1705945773278983
chr13	36660900	36661900	2.12564236949709
chr13	36661000	36662000	1.9877756372303983
chr13	36661100	36662100	1.8111049392731395
chr13	36661200	36662200	1.7549937897519852
chr13	36661300	36662300	1.1171703278617606
chr13	36661400	36662400	1.1448786848197807
chr13	36661500	36662500	0.9840359504460112
chr13	36662800	36663800	0.3566733137141034
chr13	36662900	36663900	0.4684566108079979
chr13	36663000	36664000	0.7110803119003338
chr13	36663100	36664100	1.3143019126559194
chr13	36663200	36664200	1.4559116388688031
chr13	36663300	36664300	1.7669188682988233
chr13	36663400	36664400	2.3487928958365543
chr13	36663500	36664500	2.573210246875325
chr13	36663600	36664600	2.417298798257689
chr13	36663700	36664700	2.6049879556445603
chr13	36663800	36664800	2.745860263438608
chr13	36663900	36664900	2.7795114129840375
chr13	36664000	36665000	2.8155315907048624
chr13	36664100	36665100	2.2586321456168013
chr13	36664200	36665200	2.1064415727207626
chr13	36664300	36665300	1.5593900425858906
chr13	36664400	36665400	0.8691030976725085
chr13	36664500	36665500	1.011749261282591
chr13	36664600	36665600	1.1217594239437159
chr13	36664700	36665700	0.9399921393647256
chr13	36664800	36665800	0.3677737572646164
chr13	36664900	36665900	0.10537493439564724
chr13	36665000	36666000	-0.4041754299363678
chr13	36665700	36666700	2.1419766185745432
chr13	36665800	36666800	1.4806609036442167
chr13	36665900	36666900	1.4582040932929539
chr13	36666000	36667000	1.9202444025588503
chr13	36666100	36667100	1.8962144066783797
chr13	36666200	36667200	1.7904796803076786
chr13	36666300	36667300	2.1889856453441894
chr13	36666400	36667400	1.8833562089490008
chr13	36666500	36667500	1.026928320576456
chr13	36666600	36667600	0.950967897695888
chr13	36666700	36667700	0.5402168650695477
chr13	36666800	36667800	0.9908288467683232
chr13	36666900	36667900	1.1624596777228609
chr13	36667000	36668000	0.8660071129278603
chr13	36667100	36668100	0.9619944676365816
chr13	36667200	36668200	1.0611841321654054
chr13	36667300	36668300	0.8898289234268875
chr13	36667400	36668400	1.10998163793843
chr13	36667500	36668500	1.2842826515269123
chr13	36667600	36668600	1.4261316236841493
chr13	36667700	36668700	1.970208153052544
chr13	36667800	36668800	2.0653702851613067
chr13	36667900	36668900	1.9401409843640225
chr13	36668000	36669000	1.8770711602903885
chr13	36668100	36669100	1.8876538346713896
chr13	36668200	36669200	2.003143579950009
chr13	36668300	36669300	2.3296754599210603
chr13	36668400	36669400	1.9025088409078936
chr13	36669600	36670600	1.9501148475144232
chr13	36669700	36670700	1.4247233226615883
chr13	36669800	36670800	2.0093171425324523
chr13	36669900	36670900	2.2895656392403168
chr13	36670000	36671000	2.4400411457493587
chr13	36670100	36671100	2.7602368791590184
chr13	36670200	36671200	2.4907290747054693
chr13	36670300	36671300	2.2308887548064704
chr13	36670400	36671400	1.8372252181833524
chr13	36670500	36671500	1.2074455016861825
chr13	36670600	36671600	1.0714887661343804
chr13	36670700	36671700	1.2707985624106135
chr13	36670800	36671800	0.7168282626708892
chr13	36670900	36671900	0.3446887384134953
chr13	36671000	36672000	0.08495824684645957
chr13	36671100	36672100	-0.346017800545448
chr13	36671200	36672200	-0.2680042137666786
chr13	36671300	36672300	-0.11183050814534244
chr13	36671400	36672400	0.05847571073329809
chr13	36671500	36672500	0.3648208021359358
chr13	36671600	36672600	1.060555622543557
chr13	36671700	36672700	1.8168407556313304
chr13	36671800	36672800	2.3935212021581105
chr13	36671900	36672900	1.8370307282380518
chr13	36672000	36673000	1.779853540598044
chr13	36672100	36673100	2.3729265201806222
chr13	36672200	36673200	2.927640819799341
chr13	36672300	36673300	2.6957378023602407
chr13	36672400	36673400	2.662901091220785
chr13	36672500	36673500	2.8588991700866955
chr13	36672600	36673600	2.181870233199823
chr13	36672700	36673700	0.9156613241122292
chr13	36672800	36673800	-0.3928823417695853
chr13	36672900	36673900	0.25016294586759513
chr13	36673000	36674000	0.5021479162883296
chr13	36673100	36674100	-0.4475008435191449
chr13	36673200	36674200	-1.065222976590863
chr13	36673300	36674300	-0.3152544623129196
chr13	36673400	36674400	0.23301383521974114
chr13	36673500	36674500	0.3174868009757233
chr13	36673600	36674600	0.33058726509924496
chr13	36673700	36674700	0.9522649194846776
chr13	36673800	36674800	1.7674062510770705
chr13	36673900	36674900	1.5705313364654463
chr13	36674000	36675000	1.8510782391373397
chr13	36674100	36675100	2.83358894839682
chr13	36674200	36675200	2.472163663818611
chr13	36674300	36675300	1.9197046878282504
chr13	36674400	36675400	1.3030912620697448
chr13	36674500	36675500	1.1065979270949808
chr13	36674600	36675600	0.2171975419154848
chr13	36674700	36675700	-0.04592883520259902
chr13	36674800	36675800	-0.21333648923091947
chr13	36674900	36675900	0.5257875044982314
chr13	36675000	36676000	0.2879555336370361
chr13	36675100	36676100	-0.17183742191572338
chr13	36675200	36676200	-0.179133732400999
chr13	36675300	36676300	-0.3761907658084361
chr13	36675400	36676400	0.4660817940502059
chr13	36675500	36676500	0.1538717856279186
chr13	36675600	36676600	1.2072086981845973
chr13	36675700	36676700	1.9067328726293788
chr13	36675800	36676800	2.2545625434230923
chr13	36675900	36676900	1.8887952707680185
chr13	36676000	36677000	1.8859473687173924
chr13	36676100	36677100	1.4003852067705482
chr13	36676200	36677200	2.2141709786172847
chr13	36676300	36677300	2.3671937485523467
chr13	36676400	36677400	1.9674934398980144
chr13	36676500	36677500	2.427771332799979
chr13	36676600	36677600	2.566856965855521
chr13	36676700	36677700	1.752535980931853
chr13	36676800	36677800	1.5216631270718377
chr13	36676900	36677900	1.4777281546844856
chr13	36677000	36678000	0.7910745067352286
chr13	36677100	36678100	1.6104719591389325
chr13	36677200	36678200	1.2013653904785957
chr13	36677300	36678300	1.1893184311432758
chr13	36677400	36678400	1.0003970057618663
chr13	36677500	36678500	0.9751646579550384
chr13	36677600	36678600	0.4372399608520106
chr13	36678800	36679800	0.15233130371950104
chr13	36678900	36679900	0.4359741757193017
chr13	36679000	36680000	0.4116170998961449
chr13	36679100	36680100	0.6451814912038968
chr13	36679200	36680200	0.407629163963136
chr13	36679300	36680300	0.3342149517909743
chr13	36679400	36680400	0.7050209708008838
chr13	36679500	36680500	-0.1044241663491692
chr13	36679600	36680600	-0.17766175608973078
chr13	36679700	36680700	0.01573734588924543
chr13	36679800	36680800	0.5023542896415589
chr13	36679900	36680900	0.5616389428467987
chr13	36680000	36681000	0.5717615986737972
chr13	36680100	36681100	0.9001741221749079
chr13	36680200	36681200	1.941406571616304
chr13	36680300	36681300	2.458697715800183
chr13	36680400	36681400	2.6498965129659067
chr13	36680500	36681500	2.8510707993945736
chr13	36680600	36681600	2.6235089280146857
chr13	36680700	36681700	2.7872990635777586
chr13	36680800	36681800	2.19111608546254
chr13	36680900	36681900	2.831155467753839
chr13	36681000	36682000	2.8783603564015743
chr13	36681100	36682100	2.4779242789672598
chr13	36681200	36682200	2.0325183568710448
chr13	36681300	36682300	1.7236535082879485
chr13	36681400	36682400	1.8957048199484905
chr13	36681500	36682500	2.249907179362045
chr13	36681600	36682600	2.4171246969803746
chr13	36681700	36682700	2.8113849107249647
chr13	36681800	36682800	2.147934889427571
chr13	36681900	36682900	1.44820131340478
chr13	36682000	36683000	1.6420791008775955
chr13	36682100	36683100	1.33538013858645
chr13	36682200	36683200	1.0214626093808221
chr13	36682300	36683300	0.7386345478902737
chr13	36682400	36683400	0.21535818403116755
chr13	36682500	36683500	-0.12344441000603285
chr13	36682600	36683600	-0.032385873561205834
chr13	36682700	36683700	-0.36287047353415736
chr13	36682800	36683800	0.4314648983345907
chr13	36682900	36683900	0.6848474694044693
chr13	36683000	36684000	0.5157679556000335
chr13	36683100	36684100	0.5047775392023579
chr13	36683200	36684200	0.6126566728303307
chr13	36683300	36684300	0.7945974944968305
chr13	36683400	36684400	1.168647977951694
chr13	36683500	36684500	1.3969149162612242
chr13	36683600	36684600	1.5897094561310725
chr13	36683700	36684700	1.8844185682725043
chr13	36683800	36684800	2.1707764038373347
chr13	36683900	36684900	1.9978288097164305
chr13	36684000	36685000	2.0864289976041555
chr13	36684100	36685100	2.8677273481844745
chr13	36684200	36685200	2.470216472086674
chr13	36684300	36685300	2.5922144124676207
chr13	36684400	36685400	2.1700399510007267
chr13	36684500	36685500	1.6075820113722692
chr13	36684600	36685600	1.632998517908714
chr13	36684700	36685700	1.1602628985448828
chr13	36684800	36685800	0.6726647483299065
chr13	36684900	36685900	0.5428391402834736
chr13	36685000	36686000	0.36522197346054264
chr13	36685100	36686100	-0.5063967488848851
chr13	36685200	36686200	-0.011765051723676815
chr13	36685300	36686300	-0.07017221237393036
chr13	36685400	36686400	0.3906724592758463
chr13	36685500	36686500	0.8081685117050649
chr13	36685600	36686600	0.2609990885061473
chr13	36685700	36686700	0.6267304809623746
chr13	36685800	36686800	0.8083654547585172
chr13	36685900	36686900	0.7458511490595563
chr13	36686000	36687000	0.7086040227159295
chr13	36686100	36687100	1.3942926218435439
chr13	36686200	36687200	1.4542967829121514
chr13	36686300	36687300	0.7704322235356612
chr13	36686400	36687400	0.6543976821236727
chr13	36686500	36687500	0.3218630499039085
chr13	36686600	36687600	0.8585951263813529
chr13	36686700	36687700	0.5804686567245274
chr13	36686800	36687800	0.9024066545235158
chr13	36686900	36687900	0.9957584708524416
chr13	36687000	36688000	1.2936547542996608
chr13	36687100	36688100	1.350332214476068
chr13	36687200	36688200	1.3698494984849827
chr13	36687300	36688300	2.2981437826360422
chr13	36687400	36688400	2.4333795352655634
chr13	36687500	36688500	2.4922619452080967
chr13	36687600	36688600	2.176061812991536
chr13	36687700	36688700	2.284217185797912
chr13	36687800	36688800	1.6635088183195628
chr13	36687900	36688900	1.628341738785513
chr13	36688000	36689000	1.3252193921604838
chr13	36688100	36689100	1.2934512871816208
chr13	36688200	36689200	1.1200192234724482
chr13	36688300	36689300	0.22786041175268426
chr13	36688400	36689400	0.32324833073455445
chr13	36688500	36689500	0.4498291369681308
chr13	36688600	36689600	0.7864918039231478
chr13	36688700	36689700	0.6845248730217465
chr13	36688800	36689800	0.905115881317414
chr13	36688900	36689900	0.7294805332872338
chr13	36689000	36690000	0.5448651255201992
chr13	36689100	36690100	0.19735806434988007
chr13	36689200	36690200	0.023008079127977143
chr13	36689300	36690300	0.25645723056243164
chr13	36689400	36690400	0.4889255457569154
chr13	36689500	36690500	0.9609763443811952
chr13	36689600	36690600	0.9694104030811668
chr13	36689700	36690700	1.2166995322233114
chr13	36689800	36690800	0.7199042398180956
chr13	36689900	36690900	1.191338606326232
chr13	36690000	36691000	1.7326302284715869
chr13	36690100	36691100	1.2882620043351174
chr13	36690200	36691200	1.2185229685255992
chr13	36690300	36691300	1.780474447477009
chr13	36690400	36691400	1.4421682167957706
chr13	36690500	36691500	0.6485718883468796
chr13	36690600	36691600	0.3823716787030401
chr13	36690700	36691700	0.2554952802955143
chr13	36690800	36691800	1.3803377547634113
chr13	36690900	36691900	1.2146395396374916
chr13	36691000	36692000	0.7722782071656414
chr13	36691100	36692100	0.7835780316811577
chr13	36691200	36692200	0.9518260955657564
chr13	36691300	36692300	0.4111100273591445
chr13	36691400	36692400	0.17593850405515776
chr13	36691500	36692500	0.6823107506613887
chr13	36691600	36692600	0.8382585734559046
chr13	36691700	36692700	0.6521152525328989
chr13	36691800	36692800	-0.2183676951451544
chr13	36691900	36692900	-0.3923120232098518
chr13	36692000	36693000	-0.12809190536515838
chr13	36692100	36693100	0.32115592623735634
chr13	36692800	36693800	1.7014198273256549
chr13	36692900	36693900	1.4637529793965056
chr13	36693000	36694000	1.1470508923204599
chr13	36693100	36694100	0.7778479947239141
chr13	36693200	36694200	0.49591088434787495
chr13	36693300	36694300	0.7597536896460529
chr13	36693400	36694400	0.8602632272029724
chr13	36693500	36694500	1.1186638126054218
chr13	36693600	36694600	0.6236803194889732
chr13	36693700	36694700	0.4648193275468122
chr13	36693800	36694800	0.0818398021007786
chr13	36693900	36694900	0.2505208483371168
chr13	36694000	36695000	0.5032538141493444
chr13	36694100	36695100	0.8114105137437546
chr13	36694200	36695200	1.3563601734577064
chr13	36694300	36695300	1.1792960925930176
chr13	36694400	36695400	1.1483134770361316
chr13	36695100	36696100	0.8984556845246265
chr13	36695200	36696200	1.048754255339885
chr13	36695300	36696300	1.394689154696093
chr13	36695400	36696400	1.5958307642846787
chr13	36695500	36696500	1.798455659368401
chr13	36695600	36696600	1.7694839132189302
chr13	36695700	36696700	1.9843365839187723
chr13	36695800	36696800	1.8062086521485945
chr13	36695900	36696900	2.491111849563215
chr13	36696000	36697000	2.6878288277592786
chr13	36696100	36697100	2.2993265732023573
chr13	36696200	36697200	2.155207714895393
chr13	36696300	36697300	1.9441252175758688
chr13	36696400	36697400	1.810016325878784
chr13	36696500	36697500	1.4331641395701935
chr13	36696600	36697600	1.462907958856131
chr13	36696700	36697700	1.6416914657858814
chr13	36696800	36697800	2.472779616171896
chr13	36696900	36697900	1.1086156100527105
chr13	36697000	36698000	0.7335621669868695
chr13	36697100	36698100	1.6081196966675284
chr13	36697200	36698200	2.203198329555492
chr13	36697300	36698300	2.3015736519453327
chr13	36697400	36698400	2.2279044619304806
chr13	36697500	36698500	2.5386113858377235
chr13	36697600	36698600	2.8017356221800567
chr13	36697700	36698700	2.4329382463062252
chr13	36697800	36698800	1.9401602956396693
chr13	36697900	36698900	2.519356011969496
chr13	36698000	36699000	2.882911996278225
chr13	36698100	36699100	2.4379586472326933
chr13	36698200	36699200	2.0828674337546285
chr13	36698300	36699300	2.1804600884793164
chr13	36698400	36699400	2.1832761605768543
chr13	36698500	36699500	1.9947075355096413
chr13	36698600	36699600	2.3944432006541136
chr13	36698700	36699700	2.959530110572418
chr13	36698800	36699800	3.1256592379020973
chr13	36698900	36699900	3.3310031357998198
chr13	36699000	36700000	3.111301465932141
chr13	36699100	36700100	3.2121760382578985
chr13	36699200	36700200	5.009988720590438
chr13	36699300	36700300	4.860241982292293
chr13	36699400	36700400	5.164286391441244
chr13	36699500	36700500	5.682918613643054
chr13	36699600	36700600	5.1522781720400825
chr13	36699700	36700700	5.081757773830353
chr13	36699800	36700800	4.808539715008366
chr13	36699900	36700900	4.860038307324372
chr13	36700000	36701000	4.725248013667489
chr13	36700100	36701100	4.604507880183352
chr13	36700200	36701200	2.390401240998421
chr13	36700300	36701300	2.6457179593140685
chr13	36700400	36701400	3.1252630304487368
chr13	36700500	36701500	2.8907156855995737
chr13	36700600	36701600	2.415627904188133
chr13	36700700	36701700	1.7559093020395715
chr13	36700800	36701800	1.846971300670112
chr13	36700900	36701900	1.6701766206881623
chr13	36701000	36702000	1.5974769538603122
chr13	36701100	36702100	2.009956159610723
chr13	36701200	36702200	2.6971933768941825
chr13	36701300	36702300	2.2273960197355627
chr13	36701400	36702400	1.2310494609938192
chr13	36701500	36702500	0.4664438561777662
chr13	36701600	36702600	0.8558281821064261
chr13	36701700	36702700	0.5027879226259223
chr13	36701800	36702800	0.3052575244394548
chr13	36701900	36702900	0.07282579201972456
chr13	36702000	36703000	0.13215265936132375
chr13	36702100	36703100	0.2304846934783369
chr13	36702200	36703200	-0.3584866637383884
chr13	36702300	36703300	-0.2790585518401527
chr13	36702400	36703400	-0.2600554116880717
chr13	36702500	36703500	0.2116728692067292
chr13	36702600	36703600	-0.005647994978783521
chr13	36702700	36703700	0.4517555271032068
chr13	36702800	36703800	0.5571875895067403
chr13	36702900	36703900	0.8319894611234208
chr13	36703700	36704700	2.1222362986110266
chr13	36703800	36704800	2.30609670474419
chr13	36703900	36704900	3.1936580794525167
chr13	36704000	36705000	3.3191577242134427
chr13	36704100	36705100	3.2368002816945287
chr13	36704200	36705200	3.3601354192949504
chr13	36704300	36705300	3.461223264105706
chr13	36704400	36705400	3.033500015197665
chr13	36704500	36705500	3.013636756682108
chr13	36704600	36705600	3.119749359477386
chr13	36704700	36705700	2.2740330256131545
chr13	36704800	36705800	2.1530597653839525
chr13	36704900	36705900	1.3817265244882275
chr13	36705000	36706000	0.6570747705254774
chr13	36705100	36706100	1.249430332334177
chr13	36705200	36706200	0.73999378193399
chr13	36705300	36706300	0.8772458959976448
chr13	36705400	36706400	0.9241552616436514
chr13	36705500	36706500	0.6024417852752922
chr13	36705600	36706600	0.3211743066609778
chr13	36705700	36706700	0.2173944952637317
chr13	36705800	36706800	-0.023097321357259826
chr13	36705900	36706900	0.02247491930564892
chr13	36706500	36707500	1.536956009981384
chr13	36706600	36707600	1.2338364848514822
chr13	36706700	36707700	0.19414482710317169
chr13	36706800	36707800	-0.14992751923917694
chr13	36706900	36707900	-0.8241028232725671
chr13	36707000	36708000	-0.8322882439435865
chr13	36707100	36708100	-1.0633151176126103
chr13	36707200	36708200	-0.8704385011959909
chr13	36707300	36708300	-1.2074269064469008
chr13	36707400	36708400	-1.926341087884624
chr13	36707500	36708500	-1.8264728625124207
chr13	36707600	36708600	-1.9773267150403249
chr13	36707700	36708700	-1.6627758056378419
chr13	36707800	36708800	-0.7900911400739684
chr13	36707900	36708900	-0.3743939891936449
chr13	36708000	36709000	-0.6174615336049185
chr13	36708100	36709100	-0.3220517975205639
chr13	36708200	36709200	-0.43162196872879055
chr13	36708300	36709300	-0.7136794044675286
chr13	36708400	36709400	-0.7057207379068086
chr13	36708500	36709500	-1.1465117201779988
chr13	36708600	36709600	-1.2927137796236148
chr13	36708700	36709700	-1.0040269575308212
chr13	36708800	36709800	-2.386587166455429
chr13	36708900	36709900	-2.7555338942769545
chr13	36709000	36710000	-1.5699977418230422
chr13	36709100	36710100	-1.6595164716078932
chr13	36709200	36710200	-1.5875731055265017
chr13	36709300	36710300	-1.7165279072161403
chr13	36709400	36710400	-1.1363867357175763
chr13	36709500	36710500	-0.9333081385999072
chr13	36709600	36710600	-0.3951433886718561
chr13	36709700	36710700	-0.21370156756816594
chr13	36709800	36710800	0.4635766202211842
chr13	36709900	36710900	1.1484015705496091
chr13	36710000	36711000	0.46858816850572627
chr13	36710100	36711100	0.7651610867666291
chr13	36710200	36711200	0.8821766357321846
chr13	36710300	36711300	0.9931486554027084
chr13	36710400	36711400	0.5340571950626152
chr13	36710500	36711500	0.37208595612224976
chr13	36710600	36711600	0.2681283393938622
chr13	36710700	36711700	0.5464796463517251
chr13	36710800	36711800	0.9696171133256124
chr13	36710900	36711900	1.034724195726466
chr13	36711000	36712000	1.159491314494035
chr13	36711100	36712100	0.8514120730672184
chr13	36711200	36712200	0.9542703326938996
chr13	36711300	36712300	1.1639761174372865
chr13	36711400	36712400	1.7274251778565068
chr13	36711500	36712500	1.3687646386023322
chr13	36711600	36712600	1.4505232508345394
chr13	36711700	36712700	1.2904462245242276
chr13	36711800	36712800	1.1335429465700926
chr13	36711900	36712900	1.3193746445452823
chr13	36712000	36713000	1.417768799554291
chr13	36712100	36713100	2.1989391596129293
chr13	36712200	36713200	1.5855091999820854
chr13	36712300	36713300	1.3227598982298656
chr13	36712400	36713400	0.3658762227533221
chr13	36712500	36713500	0.8644125417287639
chr13	36712600	36713600	1.1022952039836813
chr13	36712700	36713700	0.8714502285827704
chr13	36712800	36713800	0.6708175061301507
chr13	36712900	36713900	0.5430448843151308
chr13	36713000	36714000	0.3672357084683604
chr13	36713100	36714100	-0.12298115848749865
chr13	36713200	36714200	-0.1085886821702842
chr13	36713300	36714300	0.0651426322008081
chr13	36713400	36714400	0.17673043228339202
chr13	36713500	36714500	-0.18911126966260366
chr13	36713600	36714600	-0.7095917608873904
chr13	36713700	36714700	-1.596481175067214
chr13	36713800	36714800	-1.9369062138196227
chr13	36713900	36714900	-1.4431215258918917
chr13	36714000	36715000	-2.283207499726226
chr13	36714600	36715600	-1.238367789291784
chr13	36714900	36715900	0.2093819322512533
chr13	36715000	36716000	1.3078346150213034
chr13	36715100	36716100	0.9541089018500256
chr13	36715200	36716200	0.7405900764265363
chr13	36715300	36716300	0.8491234061287034
chr13	36715400	36716400	1.0373213233161749
chr13	36715500	36716500	1.2431182444853677
chr13	36715600	36716600	1.783066799064228
chr13	36716200	36717200	0.3120636129011251
chr13	36716300	36717300	0.3737967643063579
chr13	36716400	36717400	0.2308005799873489
chr13	36716500	36717500	0.9875160019190417
chr13	36716600	36717600	0.5045710455833696
chr13	36716700	36717700	0.3456864252506741
chr13	36716800	36717800	0.9580820540339589
chr13	36716900	36717900	1.552289589226379
chr13	36717000	36718000	2.0277041059766896
chr13	36717100	36718100	2.028069187928182
chr13	36717200	36718200	2.1856568483609933
chr13	36717300	36718300	2.29779154192154
chr13	36717400	36718400	2.2397828576539265
chr13	36717500	36718500	1.901026098436562
chr13	36717600	36718600	2.572020936543083
chr13	36717700	36718700	2.752902397666208
chr13	36717800	36718800	2.202782722232364
chr13	36717900	36718900	2.317341838515421
chr13	36718000	36719000	2.1581409073592743
chr13	36718100	36719100	1.990059529472084
chr13	36718200	36719200	1.8916768617543385
chr13	36718300	36719300	1.7894893606383298
chr13	36718400	36719400	2.5317453261495104
chr13	36718500	36719500	2.431779271410554
chr13	36718600	36719600	2.228384070084064
chr13	36718700	36719700	2.1793990244385952
chr13	36718800	36719800	2.19146399615778
chr13	36718900	36719900	1.5901082608793171
chr13	36719000	36720000	1.6661711717125207
chr13	36719100	36720100	0.3662855234586091
chr13	36719200	36720200	-0.5693712064054178
chr13	36719300	36720300	-0.5082710473160842
chr13	36719400	36720400	-1.630200746340006
chr13	36719500	36720500	-0.5832060942329929
chr13	36719600	36720600	-0.3098179129655619
chr13	36719700	36720700	0.19586939052141025
chr13	36719800	36720800	0.28557362507737005
chr13	36719900	36720900	0.12484007726308685
chr13	36720000	36721000	0.3485081876191792
chr13	36720100	36721100	0.8560291910775196
chr13	36720200	36721200	1.2267587382315557
chr13	36720300	36721300	0.8446317822549851
chr13	36720400	36721400	0.4825979950530285
chr13	36720500	36721500	-0.22755116969336944
chr13	36720600	36721600	-0.2905274452972413
chr13	36720700	36721700	-1.0696923445630495
chr13	36720800	36721800	-0.7685681580789879
chr13	36720900	36721900	-0.2177389551787645
chr13	36721000	36722000	-0.7560434663611096
chr13	36721100	36722100	-1.5315259523716536
chr13	36721200	36722200	-2.1470451882948964
chr13	36721300	36722300	-2.3888669025309035
chr13	36721400	36722400	-1.6702926616276732
chr13	36721500	36722500	-1.7097087169290934
chr13	36721600	36722600	-1.996412885717369
chr13	36721700	36722700	-1.5502220738689467
chr13	36721800	36722800	-1.9243928519644533
chr13	36721900	36722900	-1.9181261586842824
chr13	36722000	36723000	-1.5904493402738054
chr13	36722100	36723100	-1.0730069142596417
chr13	36722200	36723200	-0.43573892820918997
chr13	36722300	36723300	0.1952242690952014
chr13	36722400	36723400	0.30695275202208844
chr13	36722500	36723500	0.163399852145712
chr13	36722600	36723600	0.3838406438423561
chr13	36722700	36723700	0.2918108865102727
chr13	36722800	36723800	-0.03339357316359563
chr13	36722900	36723900	-0.31971713855377376
chr13	36723000	36724000	-0.4604153952506142
chr13	36723100	36724100	-0.9808239052806152
chr13	36723200	36724200	-0.9070183040854848
chr13	36723300	36724300	-1.2668758481002684
chr13	36723400	36724400	-1.0347843910646293
chr13	36723500	36724500	-0.2828191202807966
chr13	36723600	36724600	-0.3589341966924852
chr13	36723700	36724700	-0.533244986467988
chr13	36723800	36724800	0.28703246178279684
chr13	36723900	36724900	0.4973297733370445
chr13	36724000	36725000	0.5923750554940043
chr13	36724100	36725100	1.4876355827157552
chr13	36724200	36725200	1.223918400021342
chr13	36724300	36725300	0.9694107380839988
chr13	36724400	36725400	1.2234223269131028
chr13	36724500	36725500	0.573140198898469
chr13	36724600	36725600	0.8626397438720829
chr13	36724700	36725700	1.4514600961868644
chr13	36724800	36725800	1.23337395793717
chr13	36724900	36725900	1.1806129163289194
chr13	36725000	36726000	1.1598191813650545
chr13	36725100	36726100	1.1364981194634265
chr13	36725200	36726200	1.4794727554870792
chr13	36725300	36726300	1.9826599737927584
chr13	36726500	36727500	0.7014289154436648
chr13	36726600	36727600	0.945722185592514
chr13	36726700	36727700	0.8430711258788522
chr13	36726800	36727800	1.0250640078377835
chr13	36726900	36727900	1.2593312067115332
chr13	36727000	36728000	0.4156638052592384
chr13	36727100	36728100	0.7066779922960839
chr13	36727200	36728200	0.6987015261612428
chr13	36727300	36728300	1.0631989249960525
chr13	36727400	36728400	0.8782165213091342
chr13	36727500	36728500	0.9642940516630352
chr13	36727600	36728600	0.9247460246906362
chr13	36727700	36728700	1.0860708069112006
chr13	36727800	36728800	1.031933509471958
chr13	36727900	36728900	1.410251004724849
chr13	36728000	36729000	1.9377324484114342
chr13	36728100	36729100	2.0558723900703293
chr13	36728200	36729200	1.7106449505345374
chr13	36728300	36729300	1.7712613310086012
chr13	36728400	36729400	1.3489758162790448
chr13	36728500	36729500	1.291569721795384
chr13	36728600	36729600	1.2269995620373189
chr13	36728700	36729700	1.3046695636147694
chr13	36728800	36729800	1.323570075866135
chr13	36728900	36729900	0.7841966358339308
chr13	36729000	36730000	0.2545150505892781
chr13	36729100	36730100	-0.14233793067222392
chr13	36729200	36730200	-0.5064581129732892
chr13	36729300	36730300	-0.16426537552785295
chr13	36729400	36730400	0.16654482559107384
chr13	36729500	36730500	0.04022267748272112
chr13	36729600	36730600	0.17025031890749615
chr13	36729700	36730700	-0.16581046886504874
chr13	36729800	36730800	-0.3328623786607735
chr13	36729900	36730900	-0.25450026478659343
chr13	36730000	36731000	-0.4232349185307975
chr13	36730100	36731100	-0.09450495567330512
chr13	36730200	36731200	0.5520217894054981
chr13	36730300	36731300	0.6226955257126899
chr13	36730400	36731400	1.1378745069338032
chr13	36730500	36731500	1.4620184943071517
chr13	36730600	36731600	1.6764381718867047
chr13	36730700	36731700	2.3202312057489762
chr13	36730800	36731800	1.9704618859670069
chr13	36730900	36731900	2.1511372032715284
chr13	36731000	36732000	2.8484259006880497
chr13	36731100	36732100	2.6371661482313806
chr13	36731200	36732200	2.571979680608316
chr13	36731300	36732300	2.2801186373843927
chr13	36731400	36732400	1.95531442940072
chr13	36731500	36732500	1.8419464339159768
chr13	36731600	36732600	1.4024049762855932
chr13	36732300	36733300	-0.4179794290733007
chr13	36732400	36733400	-0.10273775625247952
chr13	36732500	36733500	-0.6213914174444849
chr13	36732600	36733600	-0.35468017644983224
chr13	36732700	36733700	-0.11554736704950792
chr13	36732800	36733800	-0.4749975412816889
chr13	36732900	36733900	0.07260241708614258
chr13	36733000	36734000	-0.3126904245293668
chr13	36735400	36736400	-0.7616188974667316
chr13	36735500	36736500	-0.38264763225544296
chr13	36735600	36736600	-0.4923839550665196
chr13	36735700	36736700	-0.6578385192094277
chr13	36735800	36736800	-0.14072127733587278
chr13	36735900	36736900	-0.14572153370934846
chr13	36736000	36737000	-0.007386808025635186
chr13	36736100	36737100	0.3560584740061124
chr13	36736200	36737200	0.2149096631855164
chr13	36736300	36737300	0.2450218889801283
chr13	36736400	36737400	0.23063670304473885
chr13	36736500	36737500	0.292063787236329
chr13	36736600	36737600	0.69977776147559
chr13	36736700	36737700	1.2560857229366178
chr13	36736800	36737800	0.6062530060643913
chr13	36736900	36737900	0.8919367585884435
chr13	36737000	36738000	1.183129570469499
chr13	36737100	36738100	1.365130900359122
chr13	36737200	36738200	1.5909364658555956
chr13	36737300	36738300	1.860568533888146
chr13	36737400	36738400	2.214888755345929
chr13	36737500	36738500	2.297839473027802
chr13	36737600	36738600	1.6990378722492347
chr13	36737700	36738700	0.7949800692851191
chr13	36737800	36738800	0.7654315311792032
chr13	36737900	36738900	0.8948010345914293
chr13	36738000	36739000	0.3736475891721675
chr13	36738100	36739100	0.235113140005672
chr13	36738200	36739200	0.4054464118322239
chr13	36738300	36739300	0.1142432645978652
chr13	36738400	36739400	-0.058497242694717726
chr13	36738500	36739500	-0.00750929264101248
chr13	36738600	36739600	0.8707610775128397
chr13	36738700	36739700	1.4877968770253205
chr13	36738800	36739800	1.7978363166799995
chr13	36738900	36739900	1.232078716974392
chr13	36739000	36740000	2.1544722954318503
chr13	36739100	36740100	2.3095193876333227
chr13	36739200	36740200	2.118948311372033
chr13	36739300	36740300	2.7756676350243463
chr13	36739400	36740400	2.8617036480721363
chr13	36739500	36740500	2.493850490689209
chr13	36739600	36740600	2.08001905947941
chr13	36739700	36740700	2.6783795081927018
chr13	36739800	36740800	2.7405159196098072
chr13	36739900	36740900	3.0296370328619675
chr13	36740000	36741000	2.586110185873293
chr13	36740100	36741100	2.1975535700668947
chr13	36740200	36741200	2.085961812526704
chr13	36740300	36741300	1.5041809079560002
chr13	36740400	36741400	0.7138304800018411
chr13	36740500	36741500	0.7626282202751598
chr13	36740600	36741600	0.3297641072995729
chr13	36740700	36741700	-0.1035677670528044
chr13	36740800	36741800	-0.18551773704621155
chr13	36740900	36741900	-0.382428019910641
chr13	36741000	36742000	-0.5714133031349068
chr13	36741100	36742100	-0.3831560708925632
chr13	36741200	36742200	-0.10951562111355433
chr13	36741300	36742300	-0.2371147060349333
chr13	36741400	36742400	0.5893577107221838
chr13	36741500	36742500	0.711615389771787
chr13	36741600	36742600	1.5863070864612632
chr13	36741700	36742700	0.9627405971300368
chr13	36741800	36742800	1.337195751050602
chr13	36741900	36742900	1.544102313852718
chr13	36742000	36743000	1.4972398766116246
chr13	36742100	36743100	1.3293580201342283
chr13	36742200	36743200	1.1450722725355962
chr13	36742300	36743300	0.9348308930947196
chr13	36742400	36743400	1.271751190270463
chr13	36742500	36743500	0.8040508627870063
chr13	36742600	36743600	0.3670724339996827
chr13	36742700	36743700	1.0127722401465962
chr13	36742800	36743800	0.4913226513747316
chr13	36742900	36743900	0.42549962961289656
chr13	36743000	36744000	0.6726913826520644
chr13	36743100	36744100	0.8503092330142249
chr13	36743200	36744200	0.6912801334634886
chr13	36743300	36744300	0.9767822652706112
chr13	36743400	36744400	0.5684791955482973
chr13	36743500	36744500	1.127651753423907
chr13	36743600	36744600	1.26045607596329
chr13	36744700	36745700	-0.9041312507580134
chr13	36744800	36745800	-1.249273578141563
chr13	36744900	36745900	-1.0667537061944834
chr13	36745000	36746000	-0.8272269709525089
chr13	36745100	36746100	-0.7616644159517859
chr13	36745200	36746200	-0.8373012915349833
chr13	36745300	36746300	-0.5306769255391832
chr13	36745400	36746400	-0.7402003263790259
chr13	36745500	36746500	-0.9567952059387602
chr13	36745600	36746600	-0.2634715690983026
chr13	36745700	36746700	-0.4417987674356133
chr13	36745800	36746800	-0.16887848548694445
chr13	36745900	36746900	0.497006421901259
chr13	36746000	36747000	0.6151359850591163
chr13	36746100	36747100	1.066566140059562
chr13	36746200	36747200	1.1690030420267703
chr13	36746300	36747300	0.7803730496313509
chr13	36746400	36747400	0.8951952041503259
chr13	36746500	36747500	1.016424544362426
chr13	36746600	36747600	0.8423903855726242
chr13	36746700	36747700	0.5349192967957134
chr13	36746800	36747800	0.6111377052144445
chr13	36746900	36747900	0.3099488283378793
chr13	36747000	36748000	0.12545790250386427
chr13	36747100	36748100	-0.6179181961238506
chr13	36747200	36748200	-0.548873907032146
chr13	36747300	36748300	-0.5057319032907647
chr13	36747400	36748400	-0.5631825974488035
chr13	36747500	36748500	-0.8422443109899183
chr13	36747600	36748600	-0.4522942341307794
chr13	36747700	36748700	-0.5153029174775261
chr13	36747800	36748800	-1.0755038153177328
chr13	36747900	36748900	-0.8912381796253871
chr13	36748000	36749000	-1.119045848486646
chr13	36748100	36749100	-0.4765917897349649
chr13	36748200	36749200	-0.3586220241726817
chr13	36748300	36749300	-0.3608329240534173
chr13	36748400	36749400	-0.31402130209686346
chr13	36748500	36749500	-0.2421745601583267
chr13	36748600	36749600	-0.4201933428088522
chr13	36748700	36749700	0.1289947015763966
chr13	36749500	36750500	0.7648906633330721
chr13	36749600	36750600	0.2405186030476653
chr13	36749700	36750700	0.6194211772934693
chr13	36749800	36750800	1.1531538030777957
chr13	36749900	36750900	1.1641715521954854
chr13	36750000	36751000	1.6992386110356468
chr13	36750100	36751100	1.7892830552032788
chr13	36750200	36751200	1.7262514248317788
chr13	36750300	36751300	1.772930228439225
chr13	36750400	36751400	1.9149751792275576
chr13	36750500	36751500	1.3811786215577528
chr13	36750600	36751600	1.4732833068442668
chr13	36750700	36751700	1.114710992842178
chr13	36750800	36751800	1.1342521551114149
chr13	36750900	36751900	0.8737035216235035
chr13	36751000	36752000	0.35047630278419706
chr13	36751100	36752100	0.16273394695494126
chr13	36751200	36752200	0.32967646707249554
chr13	36751300	36752300	0.4524465382480335
chr13	36751400	36752400	0.2030319299039436
chr13	36751500	36752500	-0.07998393496828386
chr13	36751600	36752600	-0.3454406916363503
chr13	36751700	36752700	0.06017890027309428
chr13	36751800	36752800	-0.08477669285582598
chr13	36751900	36752900	0.5598273480523767
chr13	36752000	36753000	1.527985232315936
chr13	36752100	36753100	1.504790348280314
chr13	36752200	36753200	1.5479569204402368
chr13	36752300	36753300	1.7976115062783635
chr13	36752400	36753400	1.4865309774140785
chr13	36752500	36753500	0.8308654158164832
chr13	36752600	36753600	0.5698766811370689
chr13	36752700	36753700	0.7997736746799232
chr13	36752800	36753800	0.6212992427617741
chr13	36752900	36753900	0.9307475033754444
chr13	36753000	36754000	0.20397558256142087
chr13	36753100	36754100	0.16529197755184435
chr13	36753200	36754200	-0.2644844188037922
chr13	36753300	36754300	0.14785433064430384
chr13	36753400	36754400	0.5828723699772176
chr13	36753500	36754500	1.7927221040403964
chr13	36753600	36754600	2.6581238202542714
chr13	36753700	36754700	2.3678612561657157
chr13	36753800	36754800	2.044165336318594
chr13	36753900	36754900	2.1868168812229563
chr13	36754000	36755000	2.6052603414999043
chr13	36754100	36755100	2.6163982582452983
chr13	36754200	36755200	2.8542508736496366
chr13	36754300	36755300	2.2022575742422807
chr13	36754400	36755400	1.947748955131524
chr13	36754500	36755500	1.636601659732844
chr13	36754600	36755600	1.4601190104422417
chr13	36754700	36755700	1.1688667139101825
chr13	36754800	36755800	1.5223347492937531
chr13	36754900	36755900	1.4120932362734335
chr13	36755000	36756000	1.6700725413635027
chr13	36755100	36756100	1.9002478869451347
chr13	36755200	36756200	2.138963284508878
chr13	36755300	36756300	2.1288577496483763
chr13	36755400	36756400	2.2560760266547977
chr13	36755500	36756500	2.246167980914616
chr13	36755600	36756600	3.0820343843417035
chr13	36755700	36756700	3.8333351057533935
chr13	36755800	36756800	3.5172558548470896
chr13	36755900	36756900	3.3607474278889686
chr13	36756000	36757000	3.1542032739479318
chr13	36756100	36757100	2.436446843506407
chr13	36756200	36757200	2.0498176350991395
chr13	36756300	36757300	1.9059195657927697
chr13	36756400	36757400	1.876035027266119
chr13	36756500	36757500	1.6938841078160265
chr13	36756600	36757600	0.7586060016806545
chr13	36756700	36757700	-0.5539885251678522
chr13	36756800	36757800	-0.356339506980998
chr13	36756900	36757900	-0.2743057487645415
chr13	36757000	36758000	-0.26206178823768383
chr13	36757100	36758100	0.14935357296483326
chr13	36757200	36758200	0.33021993693981144
chr13	36757300	36758300	0.4744983100577233
chr13	36757400	36758400	0.4028427237542802
chr13	36757500	36758500	0.4063437540864667
chr13	36757600	36758600	0.16750608711895898
chr13	36757700	36758700	1.3460497609990816
chr13	36757800	36758800	1.1391371315105818
chr13	36757900	36758900	0.8744099205493089
chr13	36758000	36759000	0.5476642518440064
chr13	36758100	36759100	0.6456277988829564
chr13	36758200	36759200	0.6554463602474563
chr13	36758300	36759300	0.4940729767653647
chr13	36758400	36759400	0.21077887601422912
chr13	36759600	36760600	-0.3998707354529295
chr13	36759700	36760700	-0.8933815651322405
chr13	36759800	36760800	-0.7811500219693932
chr13	36759900	36760900	-1.1818992901349232
chr13	36760000	36761000	-1.181450019922517
chr13	36760100	36761100	-0.6134860050151333
chr13	36760200	36761200	-0.5213832335451243
chr13	36760300	36761300	-0.30379331935520115
chr13	36760400	36761400	-0.4225298672912566
chr13	36760500	36761500	-0.2799071407757476
chr13	36760600	36761600	-0.3502494748556441
chr13	36760700	36761700	0.05175018211568154
chr13	36761800	36762800	1.5292746075937953
chr13	36761900	36762900	1.0701680226453325
chr13	36762000	36763000	0.9991130714450737
chr13	36762100	36763100	1.2803375907771108
chr13	36762200	36763200	1.0795539483480818
chr13	36762300	36763300	0.7707819312639511
chr13	36762400	36763400	1.165179628352201
chr13	36762500	36763500	1.4697245271030208
chr13	36762600	36763600	1.1841451518563513
chr13	36762700	36763700	1.7439364812756393
chr13	36762800	36763800	1.5975708562383997
chr13	36762900	36763900	1.7977533961505008
chr13	36763000	36764000	1.4569680040200788
chr13	36763100	36764100	1.5750274497249803
chr13	36763200	36764200	2.0974139878251736
chr13	36763300	36764300	2.3733617031217427
chr13	36763400	36764400	2.0421015068277306
chr13	36763500	36764500	1.2348547677025288
chr13	36763600	36764600	1.119070187172989
chr13	36763700	36764700	1.1053171124094896
chr13	36763800	36764800	0.9355127911539984
chr13	36763900	36764900	0.7543052455287472
chr13	36764000	36765000	0.4055684316714152
chr13	36764100	36765100	0.11649588525162535
chr13	36764200	36765200	-0.2000976719347689
chr13	36764300	36765300	-0.3408797818963697
chr13	36764400	36765400	-0.4510397243925325
chr13	36764500	36765500	-0.3157294691447749
chr13	36764600	36765600	-0.16897868475348402
chr13	36764700	36765700	-0.7954943426079081
chr13	36764800	36765800	-0.8404601788576328
chr13	36766600	36767600	0.016347991865913288
chr13	36766700	36767700	-0.3162519280321277
chr13	36766800	36767800	-0.10828676253022246
chr13	36766900	36767900	-0.02252914248145017
chr13	36767000	36768000	-0.8436483155867202
chr13	36767100	36768100	-0.5067174693117941
chr13	36767200	36768200	-1.5019195898243691
chr13	36767300	36768300	-2.0346874357170464
chr13	36767400	36768400	-1.5517752793520754
chr13	36767500	36768500	-1.6238977203947416
chr13	36767600	36768600	-1.648919948816659
chr13	36767700	36768700	-2.0740821444324347
chr13	36767800	36768800	-2.486366873627485
chr13	36767900	36768900	-2.4856805309260173
chr13	36768000	36769000	-2.000253813265797
chr13	36768100	36769100	-2.2251331185934378
chr13	36768200	36769200	-0.9740245588911248
chr13	36768300	36769300	-0.8314130340968017
chr13	36768400	36769400	-1.0451393543148428
chr13	36768500	36769500	-1.1499002678868526
chr13	36768600	36769600	-0.9644093452480008
chr13	36768700	36769700	-0.3867940490525677
chr13	36768800	36769800	-0.035192278411048834
chr13	36768900	36769900	-0.31476662763070123
chr13	36769000	36770000	-0.3795489512087999
chr13	36769100	36770100	-0.11637909986503872
chr13	36769200	36770200	-0.3232281177026781
chr13	36769300	36770300	-0.3177689052117956
chr13	36769400	36770400	-0.0178079907080763
chr13	36769500	36770500	-0.3358828857812332
chr13	36769600	36770600	0.15362510317026407
chr13	36769700	36770700	-0.19525303128086047
chr13	36769800	36770800	-1.2006515792883137
chr13	36769900	36770900	-0.3579820737643121
chr13	36770000	36771000	-0.8913863576939326
chr13	36770100	36771100	-1.888452236900751
chr13	36770200	36771200	-1.7526947234750283
chr13	36770300	36771300	-1.4248319433800172
chr13	36770400	36771400	-2.039122875510829
chr13	36770500	36771500	-2.1584813628945225
chr13	36770600	36771600	-2.022518476444344
chr13	36770700	36771700	-1.626391813554799
chr13	36770800	36771800	-0.2766830521401861
chr13	36770900	36771900	-0.426776084434005
chr13	36771000	36772000	0.28397015547238014
chr13	36771100	36772100	0.8290990094307602
chr13	36771200	36772200	0.7154887646614517
chr13	36771300	36772300	0.5213786401861311
chr13	36771400	36772400	0.8014059012746769
chr13	36771500	36772500	0.6675381956070231
chr13	36771600	36772600	0.16645418461345254
chr13	36771700	36772700	0.21350577889514386
chr13	36771800	36772800	-0.4332022460928277
chr13	36771900	36772900	-0.4903863464849141
chr13	36772000	36773000	-0.5925842354337697
chr13	36772100	36773100	-0.6084271325875972
chr13	36772200	36773200	-0.8859262106674511
chr13	36772300	36773300	-1.0428856439059586
chr13	36772400	36773400	-0.4737807879150645
chr13	36772500	36773500	-0.5661393550177904
chr13	36772600	36773600	-0.5548390994686129
chr13	36772700	36773700	-0.8634965598193238
chr13	36772800	36773800	-0.38546472248637376
chr13	36772900	36773900	-0.7065800730057141
chr13	36773000	36774000	-0.9038462589921535
chr13	36773100	36774100	-1.0642957969000868
chr13	36773200	36774200	-0.6265885060231643
chr13	36773300	36774300	-0.4531434734650921
chr13	36773400	36774400	-1.1257401696973914
chr13	36773500	36774500	-0.4758270982712729
chr13	36773600	36774600	-0.3682119065724693
chr13	36773700	36774700	0.07630004344074598
chr13	36773800	36774800	-0.4588211934447378
chr13	36773900	36774900	-0.2650037869765207
chr13	36774000	36775000	0.06284007645626484
chr13	36774100	36775100	0.18288569326168672
chr13	36774200	36775200	0.5815178352350505
chr13	36774300	36775300	0.1671416334154043
chr13	36774400	36775400	0.0855683144964673
chr13	36774500	36775500	-0.1360790253589114
chr13	36774600	36775600	-0.6991251823342307
chr13	36774700	36775700	-0.7705336712156039
chr13	36774800	36775800	-0.37515311400663787
chr13	36774900	36775900	-0.3419458839804408
chr13	36775000	36776000	-0.4981550400005796
chr13	36775100	36776100	0.048490285551362235
chr13	36775200	36776200	-0.2280145076636849
chr13	36775300	36776300	0.4508668525077968
chr13	36775400	36776400	0.8550349814210167
chr13	36775500	36776500	0.9258806505431356
chr13	36775600	36776600	1.83682608714764
chr13	36776100	36777100	0.919971204663826
chr13	36776200	36777200	1.4049732813698637
chr13	36776300	36777300	0.3371564508192799
chr13	36776400	36777400	0.2401759858497769
chr13	36776500	36777500	0.3900182045026129
chr13	36776600	36777600	0.2297626242889927
chr13	36776700	36777700	-0.11425849748334435
chr13	36776800	36777800	-0.009577876055776046
chr13	36776900	36777900	0.9273720099554494
chr13	36777000	36778000	0.6801931810024983
chr13	36777100	36778100	0.8283329470094186
chr13	36777200	36778200	0.3127659432420067
chr13	36777300	36778300	1.6080639839853026
chr13	36777400	36778400	1.4434431881514516
chr13	36777500	36778500	1.5210688515420991
chr13	36777600	36778600	1.5147477594136538
chr13	36777700	36778700	1.4742136829906258
chr13	36778900	36779900	1.965253965143884
chr13	36779000	36780000	2.221734189506755
chr13	36779100	36780100	2.1617148162452744
chr13	36779200	36780200	2.2399782852853667
chr13	36779300	36780300	2.630777984628452
chr13	36779400	36780400	2.54516204334431
chr13	36779500	36780500	2.4084673681856854
chr13	36779600	36780600	2.2448771409845976
chr13	36779700	36780700	1.9060978516086409
chr13	36779800	36780800	1.4751665709306274
chr13	36779900	36780900	1.1820668258607798
chr13	36780000	36781000	0.94746890205191
chr13	36780100	36781100	0.6343654073231675
chr13	36780200	36781200	0.5875840425230301
chr13	36780300	36781300	-0.3699874637265647
chr13	36780400	36781400	-0.9172966203906842
chr13	36780500	36781500	-1.1633568527197002
chr13	36780600	36781600	-0.6772190755615569
chr13	36780700	36781700	0.056965508821812075
chr13	36780800	36781800	0.4847942451141963
chr13	36780900	36781900	0.11012761835918496
chr13	36781000	36782000	0.41400506068642423
chr13	36781100	36782100	0.4079903936145262
chr13	36781200	36782200	0.31393155612502505
chr13	36781300	36782300	-0.3216711691810569
chr13	36781400	36782400	-0.1636897928884713
chr13	36781500	36782500	-0.010287520331747816
chr13	36781600	36782600	0.07748579863118989
chr13	36781700	36782700	-0.11914866129192965
chr13	36781800	36782800	-0.04952322966049374
chr13	36781900	36782900	0.3161289023349843
chr13	36782000	36783000	0.29156315150725076
chr13	36782100	36783100	0.2826869851566177
chr13	36782200	36783200	1.5768576486080441
chr13	36782300	36783300	2.6790054396450698
chr13	36782400	36783400	2.7020296237023405
chr13	36782500	36783500	3.082641684726393
chr13	36782600	36783600	2.460650777792348
chr13	36782700	36783700	1.5312499948966851
chr13	36782800	36783800	1.2394381691544427
chr13	36782900	36783900	0.5564913096138254
chr13	36783000	36784000	0.157600838056712
chr13	36783100	36784100	0.6314402100114911
chr13	36783200	36784200	-0.4221544363285994
chr13	36783300	36784300	-0.4850178103771177
chr13	36783400	36784400	-0.4870327422885282
chr13	36783500	36784500	-1.0795765281060696
chr13	36783600	36784600	-1.4079473703478826
chr13	36783700	36784700	-1.2359886835408485
chr13	36783800	36784800	-0.8968613840944266
chr13	36783900	36784900	-0.473426606886511
chr13	36784000	36785000	-0.06529119472046864
chr13	36784100	36785100	0.2145164266269552
chr13	36784200	36785200	0.003342251937059564
chr13	36784300	36785300	-0.25866354821916165
chr13	36784400	36785400	-0.3656776587958119
chr13	36784500	36785500	0.25121409483801616
chr13	36784600	36785600	1.1048378307492541
chr13	36784700	36785700	1.8423911132539696
chr13	36784800	36785800	0.7263848126281005
chr13	36784900	36785900	1.1556616091182172
chr13	36785000	36786000	1.0198302653553648
chr13	36785100	36786100	0.3281709431061411
chr13	36785200	36786200	0.3621382723670499
chr13	36785300	36786300	0.3144924945086407
chr13	36785400	36786400	0.3380465931970395
chr13	36785500	36786500	-0.3458778274886033
chr13	36785600	36786600	-0.893038861894335
chr13	36785700	36786700	-1.0469720136769576
chr13	36785800	36786800	-0.32310276933671056
chr13	36785900	36786900	-0.918636469742072
chr13	36786000	36787000	-1.2244831836775405
chr13	36786100	36787100	-0.8680598337232766
chr13	36786200	36787200	-0.9121242017105724
chr13	36786300	36787300	-0.788314726716249
chr13	36786400	36787400	-0.9937935918164492
chr13	36786500	36787500	-0.4120573767870975
chr13	36786600	36787600	0.2566283361453848
chr13	36786700	36787700	-0.14876220764695125
chr13	36786800	36787800	0.19578141565648616
chr13	36786900	36787900	0.07016307172126106
chr13	36787000	36788000	0.09160720037138143
chr13	36787100	36788100	0.1952125260342905
chr13	36787200	36788200	0.5258232614626842
chr13	36787300	36788300	0.9669076717077554
chr13	36787400	36788400	1.3810343274003205
chr13	36787500	36788500	1.6692813365943209
chr13	36787600	36788600	1.2122065374033804
chr13	36787700	36788700	1.3949521912441287
chr13	36787800	36788800	1.2931123018362516
chr13	36787900	36788900	1.511747980117608
chr13	36788000	36789000	1.12172649662753
chr13	36788100	36789100	0.769863532429505
chr13	36788200	36789200	0.5066100649408083
chr13	36788300	36789300	0.1444571643262979
chr13	36788400	36789400	-0.3715553245010925
chr13	36788500	36789500	-0.9024458812547748
chr13	36788600	36789600	-0.1802358713127173
chr13	36788700	36789700	-0.4988094700781353
chr13	36788800	36789800	-0.6599500908919669
chr13	36788900	36789900	-0.14290121816209392
chr13	36789000	36790000	-0.12229896854705484
chr13	36789100	36790100	-0.00275276921020238
chr13	36789200	36790200	0.19466550945759226
chr13	36789300	36790300	0.4719627316528233
chr13	36789400	36790400	0.6938053914004608
chr13	36789500	36790500	0.8568804035998346
chr13	36789600	36790600	0.07494187835005163
chr13	36789700	36790700	0.5032510853759734
chr13	36789800	36790800	0.6903946512910373
chr13	36789900	36790900	0.3215858833340485
chr13	36790000	36791000	1.0205387422554577
chr13	36790100	36791100	1.288895501275679
chr13	36790200	36791200	1.4871709670375668
chr13	36790300	36791300	1.081376781314146
chr13	36790400	36791400	1.078432992902428
chr13	36790500	36791500	1.325459916629132
chr13	36790600	36791600	1.7109889749188312
chr13	36790700	36791700	1.6013938656688806
chr13	36790800	36791800	1.3364996599086736
chr13	36790900	36791900	1.2862872638932423
chr13	36791000	36792000	1.196681835248598
chr13	36791100	36792100	1.5456371724963494
chr13	36791200	36792200	1.396797876144898
chr13	36791300	36792300	1.6044965429047575
chr13	36791400	36792400	1.8128545162374567
chr13	36791500	36792500	1.82412673582476
chr13	36791600	36792600	1.7794674827669583
chr13	36791700	36792700	2.1505020258096867
chr13	36791800	36792800	2.5894391052031365
chr13	36791900	36792900	2.5337893848671493
chr13	36792000	36793000	3.001612963390935
chr13	36792100	36793100	2.8436921422622765
chr13	36792200	36793200	3.205218679371677
chr13	36792300	36793300	3.676956404731465
chr13	36792400	36793400	3.0664778679866287
chr13	36792500	36793500	2.7752268445196746
chr13	36792600	36793600	3.1185262024105764
chr13	36792700	36793700	2.8886973263859783
chr13	36792800	36793800	2.5145932641772077
chr13	36792900	36793900	2.703379240186196
chr13	36793000	36794000	1.993964057329405
chr13	36793100	36794100	1.7297166803941595
chr13	36793200	36794200	1.3821903093038022
chr13	36793300	36794300	0.6793932164815826
chr13	36793400	36794400	0.9716616271650104
chr13	36793500	36794500	0.8988104236173781
chr13	36793600	36794600	0.6720876866666753
chr13	36793700	36794700	0.6225409174169033
chr13	36793800	36794800	0.6400951938435223
chr13	36793900	36794900	0.4681351430326905
chr13	36794000	36795000	0.4978142631920728
chr13	36794100	36795100	0.18067534323909126
chr13	36794200	36795200	0.05145552790796095
chr13	36794300	36795300	0.6536719641053769
chr13	36794400	36795400	0.9006251348870383
chr13	36794500	36795500	0.8329142725524773
chr13	36794600	36795600	0.41459551266115663
chr13	36794700	36795700	0.78746204197514
chr13	36794800	36795800	1.0997984375436192
chr13	36794900	36795900	1.1262185666169406
chr13	36795000	36796000	1.3902230772328945
chr13	36795100	36796100	1.8100192566112727
chr13	36795200	36796200	1.6070536014784331
chr13	36795300	36796300	1.3345284216019246
chr13	36795400	36796400	1.1470023965986031
chr13	36795500	36796500	1.3134693032238791
chr13	36795600	36796600	1.4858878824031845
chr13	36795700	36796700	0.7665290366929113
chr13	36795800	36796800	0.6673596572973115
chr13	36795900	36796900	0.7227773329281728
chr13	36796000	36797000	0.13991164048279303
chr13	36796100	36797100	-0.6123109389697762
chr13	36796200	36797200	-0.8188411421347052
chr13	36796300	36797300	-0.9898944004290056
chr13	36796400	36797400	-0.5966714845949873
chr13	36796500	36797500	-1.0548432381754926
chr13	36796600	36797600	-1.2253787250903685
chr13	36796700	36797700	-0.5731977184517597
chr13	36796800	36797800	-0.09444829563060003
chr13	36796900	36797900	-0.06226260070973015
chr13	36797000	36798000	0.0055504145772214885
chr13	36797100	36798100	0.09118936265743446
chr13	36797200	36798200	-0.05185941292586463
chr13	36797300	36798300	-1.162039120740438
chr13	36797400	36798400	-1.5739299549749972
chr13	36797500	36798500	-1.0976899357800964
chr13	36797600	36798600	-1.3324500657683689
chr13	36797700	36798700	-1.7562593579847006
chr13	36797800	36798800	-2.58963470105508
chr13	36797900	36798900	-3.1972412589490085
chr13	36798700	36799700	0.9509882782900554
chr13	36798800	36799800	-0.07902756671182387
chr13	36798900	36799900	0.4711782544839578
chr13	36799000	36800000	0.5311314055219161
chr13	36799100	36800100	0.8434941529519329
chr13	36799200	36800200	1.2088318130560205
chr13	36799300	36800300	1.1531206977504278
chr13	36799400	36800400	1.3222669583389224
chr13	36800500	36801500	0.1560496912436448
chr13	36801200	36802200	-0.22292890888089667
chr13	36801300	36802300	0.07160000217640307
chr13	36801500	36802500	0.9958168524754496
chr13	36801600	36802600	0.7509481962424402
chr13	36801700	36802700	0.3152407438281002
chr13	36801800	36802800	0.6962988450102618
chr13	36801900	36802900	0.7067616048713052
chr13	36802000	36803000	0.355758390731378
chr13	36802100	36803100	-0.14199128364777774
chr13	36802200	36803200	-0.2385311791498098
chr13	36802300	36803300	-1.0798938568831578
chr13	36802400	36803400	-1.6061996556964082
chr13	36802500	36803500	-1.8396043126612567
chr13	36802600	36803600	-1.6733406992706077
chr13	36802700	36803700	-1.1461831387626038
chr13	36802800	36803800	-0.8485754723964266
chr13	36802900	36803900	-0.2822432864599032
chr13	36803000	36804000	0.15052858883178274
chr13	36803100	36804100	0.10030250292570107
chr13	36803200	36804200	-0.7547275946226061
chr13	36803300	36804300	-0.7354826602846861
chr13	36803400	36804400	-1.3042168650062742
chr13	36803500	36804500	-0.7649530025207493
chr13	36803600	36804600	-1.1832431640265215
chr13	36803700	36804700	-1.4648818522637832
chr13	36803800	36804800	-1.4738646776422768
chr13	36803900	36804900	-1.847921715386378
chr13	36804000	36805000	-2.0242194447296202
chr13	36804100	36805100	-1.5379813220089846
chr13	36804200	36805200	-0.7446256159517014
chr13	36804300	36805300	0.17931115584115026
chr13	36804400	36805400	0.8257383664676078
chr13	36804500	36805500	0.18806044845584727
chr13	36804600	36805600	0.43537545956504603
chr13	36804700	36805700	0.3677930282434284
chr13	36804800	36805800	0.01515206104673984
chr13	36804900	36805900	-0.25393279691816456
chr13	36805000	36806000	-0.47931450146618704
chr13	36805100	36806100	-0.7287759113506138
chr13	36805200	36806200	-1.3432049818703893
chr13	36805300	36806300	-1.5862599210342452
chr13	36805400	36806400	-1.6439729311946931
chr13	36805500	36806500	-1.6193955959301822
chr13	36805600	36806600	-1.7727164304219156
chr13	36805700	36806700	-1.299863736448141
chr13	36805800	36806800	-1.3479808006091776
chr13	36805900	36806900	-0.8549857540543657
chr13	36806000	36807000	-0.6970284527833104
chr13	36806100	36807100	-0.6026856473798733
chr13	36806200	36807200	-0.08053626739663125
chr13	36806300	36807300	-0.2864938088602997
chr13	36806400	36807400	0.6200729907228748
chr13	36806500	36807500	0.5607277938233836
chr13	36806600	36807600	0.7872297733815483
chr13	36806700	36807700	0.7915283186237005
chr13	36806800	36807800	0.9867963873430076
chr13	36806900	36807900	0.8802478144399846
chr13	36807000	36808000	0.6745016727623514
chr13	36807100	36808100	0.6337603715864716
chr13	36807200	36808200	0.22065046701332414
chr13	36807300	36808300	-0.005664429552161536
chr13	36807400	36808400	-0.5933917871516872
chr13	36807500	36808500	-0.13619563193968248
chr13	36807600	36808600	-0.5416625671066426
chr13	36807700	36808700	-0.5220853049794089
chr13	36807800	36808800	-0.6442414910602419
chr13	36807900	36808900	-0.7118811233663405
chr13	36808000	36809000	-0.8591420039627623
chr13	36808100	36809100	-0.9289319806821384
chr13	36808200	36809200	0.05960894335585671
chr13	36808300	36809300	0.5183235923681789
chr13	36808400	36809400	0.2619537521665808
chr13	36808500	36809500	0.2599396539454133
chr13	36808600	36809600	0.27084849360427
chr13	36808700	36809700	-0.20947451063922548
chr13	36808800	36809800	-0.1487025347421361
chr13	36808900	36809900	0.4686304169190093
chr13	36809000	36810000	0.8709979352136573
chr13	36809100	36810100	0.4480366033150268
chr13	36809200	36810200	0.4614408177238217
chr13	36809300	36810300	0.7664237041897508
chr13	36809400	36810400	0.8952500705668844
chr13	36809500	36810500	0.9237392741862788
chr13	36809600	36810600	0.8284453403669574
chr13	36809700	36810700	0.934521854983392
chr13	36809800	36810800	0.36599592549502175
chr13	36809900	36810900	-0.3195530951332558
chr13	36810000	36811000	-0.3826069233952747
chr13	36810100	36811100	-0.3162637965565277
chr13	36810200	36811200	-0.27319321381680656
chr13	36810300	36811300	-0.3858228810452739
chr13	36810400	36811400	-0.2083725873504637
chr13	36810500	36811500	-0.1615396424081033
chr13	36810600	36811600	0.9424675281156372
chr13	36810700	36811700	1.19896404658429
chr13	36810800	36811800	1.8491703474172043
chr13	36810900	36811900	1.984365139172288
chr13	36811000	36812000	1.8608195850379423
chr13	36811100	36812100	2.432420435431008
chr13	36811200	36812200	2.1834579817766424
chr13	36811300	36812300	1.6515861878060634
chr13	36811400	36812400	1.7714907116664944
chr13	36811500	36812500	1.1697718737156773
chr13	36811600	36812600	0.6353743833406783
chr13	36811700	36812700	0.6687987681541893
chr13	36811800	36812800	0.5804742866837105
chr13	36811900	36812900	0.4288824134230065
chr13	36812000	36813000	0.5046124836728565
chr13	36812100	36813100	0.5840331186869948
chr13	36812200	36813200	0.31210248555457
chr13	36812300	36813300	0.8435323840828493
chr13	36812400	36813400	0.434729047262881
chr13	36812500	36813500	1.0431340114620318
chr13	36812600	36813600	1.1261401219216145
chr13	36812700	36813700	0.8420160229722602
chr13	36812800	36813800	0.6332506202308664
chr13	36812900	36813900	0.9687673497106128
chr13	36813000	36814000	1.4495880575831532
chr13	36813100	36814100	0.9249058097691272
chr13	36813200	36814200	1.0284570936365791
chr13	36813300	36814300	1.0016244894725324
chr13	36813400	36814400	1.5938560674740794
chr13	36813500	36814500	1.3679421887137952
chr13	36813600	36814600	1.3047112302122308
chr13	36813700	36814700	1.7098124659645917
chr13	36813800	36814800	1.9156455636123728
chr13	36813900	36814900	1.5010575599193416
chr13	36814000	36815000	1.6737400332430015
chr13	36814100	36815100	1.7230452233710971
chr13	36814200	36815200	1.8430678996353085
chr13	36814300	36815300	2.08708329529089
chr13	36814400	36815400	1.5945293932438993
chr13	36814500	36815500	1.5287055271452323
chr13	36814600	36815600	1.492292282527261
chr13	36814700	36815700	0.9616884994971564
chr13	36814800	36815800	0.8788200796558447
chr13	36814900	36815900	1.234949537543684
chr13	36815000	36816000	0.6358529764772733
chr13	36815100	36816100	0.9990302398927436
chr13	36815200	36816200	0.901602152916084
chr13	36815300	36816300	-0.3011347499323381
chr13	36815400	36816400	0.6606709496857588
chr13	36816600	36817600	1.0568490292672823
chr13	36816700	36817700	0.5362796686467859
chr13	36816800	36817800	0.8791481960806004
chr13	36816900	36817900	1.2629116499028838
chr13	36817000	36818000	1.5220643123809705
chr13	36817100	36818100	2.4289066201110106
chr13	36817200	36818200	2.2437713939398054
chr13	36817300	36818300	1.6368580904650507
chr13	36817400	36818400	2.1244278571409083
chr13	36817500	36818500	1.595842927203486
chr13	36817600	36818600	2.2718838352575155
chr13	36817700	36818700	1.942009103230229
chr13	36817800	36818800	1.6977827197038275
chr13	36817900	36818900	1.5482984378669602
chr13	36818000	36819000	1.5623289845204016
chr13	36818100	36819100	0.7886987772469071
chr13	36818200	36819200	0.029262061009705943
chr13	36818300	36819300	-1.681777302680258
chr13	36818400	36819400	-0.9808844199941988
chr13	36818500	36819500	0.3585302093046976
chr13	36818600	36819600	0.8515346474901713
chr13	36818700	36819700	1.9320185257175628
chr13	36818800	36819800	2.6488132385283136
chr13	36818900	36819900	3.125424707906835
chr13	36819000	36820000	3.7364323210469688
chr13	36819100	36820100	4.127702550566612
chr13	36819200	36820200	4.405871546549324
chr13	36819300	36820300	6.2688953900828
chr13	36819400	36820400	5.844669020552162
chr13	36819500	36820500	4.147057268441183
chr13	36819600	36820600	3.7312624053585615
chr13	36819700	36820700	3.1162871775204177
chr13	36819800	36820800	2.638478556320309
chr13	36819900	36820900	1.7817788034361115
chr13	36820000	36821000	1.1524007313450177
chr13	36820100	36821100	0.8440041097522578
chr13	36820200	36821200	0.599234862863738
chr13	36820300	36821300	0.2553422180326533
chr13	36820400	36821400	-0.05365778759030752
chr13	36820500	36821500	1.0123669315534738
chr13	36820600	36821600	0.42718202246563175
chr13	36820700	36821700	-0.33050311345065303
chr13	36820800	36821800	-0.5213743372524348
chr13	36820900	36821900	-0.3002290636831589
chr13	36821000	36822000	-0.2032815620172206
chr13	36821100	36822100	0.1894884999730887
chr13	36821200	36822200	0.4110727378995265
chr13	36821300	36822300	0.4677508342325013
chr13	36821400	36822400	0.6564929620350264
chr13	36821500	36822500	0.1324038888685689
chr13	36821600	36822600	0.9495213419376684
chr13	36821700	36822700	2.0660020024005648
chr13	36821800	36822800	1.8335944217152824
chr13	36821900	36822900	1.5401191873913054
chr13	36822000	36823000	1.0918880514421738
chr13	36822100	36823100	0.8407382750725746
chr13	36822200	36823200	0.8567383227076804
chr13	36822300	36823300	0.7802074348175718
chr13	36822400	36823400	0.7940883544464843
chr13	36822500	36823500	1.288671336907046
chr13	36822600	36823600	0.8834282098633082
chr13	36822700	36823700	0.8068440638774628
chr13	36822800	36823800	0.5424752047419305
chr13	36822900	36823900	0.5639293934094015
chr13	36823000	36824000	1.0092569045585338
chr13	36823100	36824100	1.0505037325802622
chr13	36823200	36824200	1.1930047264818315
chr13	36823300	36824300	1.1139381966215385
chr13	36823400	36824400	1.4552797342721713
chr13	36823500	36824500	0.9829219142731438
chr13	36823600	36824600	0.4888502444455903
chr13	36823700	36824700	-0.07180320467407902
chr13	36823800	36824800	0.08416647263171974
chr13	36823900	36824900	0.1482340556477629
chr13	36824000	36825000	0.08268348490119647
chr13	36824100	36825100	0.3454299269215983
chr13	36824200	36825200	0.062400341088980786
chr13	36824300	36825300	-0.12711465878128686
chr13	36824400	36825400	-0.5520889297358623
chr13	36824500	36825500	-0.43576745740546996
chr13	36824600	36825600	0.205554477482878
chr13	36824700	36825700	0.5499953831178476
chr13	36824800	36825800	0.938235028380184
chr13	36824900	36825900	0.9354446435943388
chr13	36825000	36826000	1.3231591170974704
chr13	36825100	36826100	1.7429975342867596
chr13	36825200	36826200	1.302375000247553
chr13	36825300	36826300	1.492253029014572
chr13	36825400	36826400	1.4304080754414994
chr13	36825500	36826500	1.296425342889874
chr13	36825600	36826600	0.8461289039105521
chr13	36825700	36826700	1.4352044599084
chr13	36825800	36826800	1.3262590732224209
chr13	36825900	36826900	1.1188693027219103
chr13	36826000	36827000	0.47906735317976384
chr13	36826100	36827100	-0.5464740098641265
chr13	36826200	36827200	-0.14211171206084658
chr13	36826300	36827300	-0.2104547806188898
chr13	36826400	36827400	-0.2763399720315365
chr13	36826500	36827500	-0.10761350718589137
chr13	36826600	36827600	-0.042763335213468125
chr13	36826700	36827700	-0.8518299964694074
chr13	36826800	36827800	-1.3012108139432257
chr13	36827700	36828700	1.1765535300476082
chr13	36827800	36828800	1.7724233594840308
chr13	36827900	36828900	2.0537732603960737
chr13	36828000	36829000	2.167461962667596
chr13	36828100	36829100	2.554592168032755
chr13	36828200	36829200	2.4476622261129246
chr13	36828300	36829300	2.623369214037845
chr13	36828400	36829400	2.266889089312179
chr13	36828500	36829500	2.066483486982949
chr13	36828600	36829600	1.8397370887589304
chr13	36828700	36829700	2.4877098350000133
chr13	36828800	36829800	2.656442415297712
chr13	36828900	36829900	2.149142846561675
chr13	36829000	36830000	2.3254027836838143
chr13	36829100	36830100	1.9590603103487327
chr13	36829200	36830200	2.0397585865294383
chr13	36829300	36830300	1.7934346018035718
chr13	36829400	36830400	1.8212282639262831
chr13	36829500	36830500	1.4579736091812987
chr13	36829600	36830600	2.0535154277176653
chr13	36829700	36830700	1.8089812724338623
chr13	36829800	36830800	1.2782112968048012
chr13	36829900	36830900	2.1772573484997566
chr13	36830000	36831000	1.5804160070032027
chr13	36830100	36831100	1.8478001273156928
chr13	36830200	36831200	2.09824603147486
chr13	36830300	36831300	2.728281151188501
chr13	36830400	36831400	2.6017280547993984
chr13	36830500	36831500	3.187292685785678
chr13	36830600	36831600	2.8411283629089654
chr13	36830700	36831700	2.797451064277475
chr13	36830800	36831800	2.675688698853171
chr13	36830900	36831900	2.4686354096543868
chr13	36831000	36832000	2.803968537394018
chr13	36831100	36832100	2.533137717645186
chr13	36831200	36832200	2.125251670425845
chr13	36831300	36832300	1.4621789666768144
chr13	36831400	36832400	1.7888619768122342
chr13	36831500	36832500	0.8375546215528361
chr13	36831600	36832600	0.8187357390706214
chr13	36831700	36832700	0.6109674344625683
chr13	36833100	36834100	0.02204652746782314
chr13	36833200	36834200	0.5676413679380368
chr13	36833300	36834300	1.4084639692297938
chr13	36833400	36834400	1.472179267549118
chr13	36833500	36834500	1.2205052702385837
chr13	36833600	36834600	1.5168187157955562
chr13	36833700	36834700	1.7771170788071171
chr13	36833800	36834800	1.7931225790106993
chr13	36833900	36834900	1.7842360528993424
chr13	36834000	36835000	2.0054739988584345
chr13	36834100	36835100	2.0435127924602794
chr13	36834200	36835200	1.6866174107160483
chr13	36834300	36835300	0.7293432719549227
chr13	36834400	36835400	0.6780403890752423
chr13	36834500	36835500	0.7918368896972408
chr13	36834600	36835600	0.42597351728001176
chr13	36834700	36835700	-0.06156776404869493
chr13	36834800	36835800	0.16850075301695652
chr13	36835900	36836900	0.6601407057169039
chr13	36836000	36837000	0.5721103511155115
chr13	36836100	36837100	0.41430604453392816
chr13	36836200	36837200	1.2141990115121253
chr13	36836300	36837300	1.5273119842814145
chr13	36836400	36837400	2.0449502050352644
chr13	36836500	36837500	2.443270263414421
chr13	36836600	36837600	2.6268994565590886
chr13	36836700	36837700	2.6171652257066595
chr13	36836800	36837800	2.4370292209174798
chr13	36836900	36837900	2.643195975916503
chr13	36837000	36838000	2.7736634530420097
chr13	36837100	36838100	3.2852592888020538
chr13	36837200	36838200	2.735545082947427
chr13	36837300	36838300	2.6767673322321843
chr13	36837400	36838400	2.3204201019471733
chr13	36837500	36838500	2.160947957675179
chr13	36837600	36838600	2.2620777865368904
chr13	36837700	36838700	1.7339674269700789
chr13	36837800	36838800	2.2495149565275088
chr13	36837900	36838900	2.196031731477001
chr13	36838000	36839000	2.1868366501209704
chr13	36839300	36840300	0.9841853410359306
chr13	36843400	36844400	1.4947458002463796
chr13	36843500	36844500	1.8173907305337813
chr13	36843600	36844600	1.9246740317065745
chr13	36843700	36844700	2.0447818180963866
chr13	36843800	36844800	1.8226385999511483
chr13	36843900	36844900	0.734479671763327
chr13	36844000	36845000	1.0758709578574759
chr13	36844100	36845100	0.4391097317050119
chr13	36844200	36845200	1.0995908216404109
chr13	36844300	36845300	1.099557843210347
chr13	36844400	36845400	1.2941922181676344
chr13	36844500	36845500	1.229738516595436
chr13	36844600	36845600	1.0520425958359572
chr13	36844700	36845700	1.5139780718462672
chr13	36844800	36845800	1.028131739683821
chr13	36844900	36845900	1.3904998424228647
chr13	36845000	36846000	1.517612824588901
chr13	36845100	36846100	1.4733042292680902
chr13	36845200	36846200	1.5073997358363955
chr13	36845300	36846300	1.8415243968900965
chr13	36845400	36846400	2.20038545160977
chr13	36846500	36847500	0.8700760597214978
chr13	36846600	36847600	0.6878368841025956
chr13	36846700	36847700	0.7358454359830668
chr13	36846800	36847800	1.2958427508714179
chr13	36846900	36847900	1.2272192951707452
chr13	36847000	36848000	1.1132884055423569
chr13	36847100	36848100	0.7491967630656639
chr13	36847200	36848200	0.5788960203803888
chr13	36847300	36848300	0.9404797416023082
chr13	36847400	36848400	1.2336573594989308
chr13	36847500	36848500	0.8254455710578726
chr13	36847600	36848600	0.5813263275225189
chr13	36847700	36848700	0.7673466904742692
chr13	36847800	36848800	1.119027808955539
chr13	36847900	36848900	1.4682961925378204
chr13	36848000	36849000	1.8144258624980343
chr13	36848100	36849100	1.6901374415960635
chr13	36848200	36849200	1.7999275747724863
chr13	36848300	36849300	1.6816950381179396
chr13	36848400	36849400	2.0261938493440335
chr13	36848500	36849500	2.326042154040971
chr13	36848600	36849600	2.6361148460728776
chr13	36848700	36849700	2.607720382264962
chr13	36848800	36849800	2.1717352421773106
chr13	36848900	36849900	1.811542145513218
chr13	36849000	36850000	1.6174906187088773
chr13	36849100	36850100	2.25825605476283
chr13	36849200	36850200	1.7389973543287436
chr13	36849300	36850300	2.2275350826104705
chr13	36849400	36850400	2.539165875714425
chr13	36849500	36850500	2.5131762726706217
chr13	36849600	36850600	2.276004770208001
chr13	36849700	36850700	2.0374270364208047
chr13	36849800	36850800	1.943919941716468
chr13	36849900	36850900	2.310049727334875
chr13	36850000	36851000	2.3622293524842006
chr13	36850100	36851100	2.0427415061505645
chr13	36850200	36851200	2.7115880309032376
chr13	36850300	36851300	2.8199625881430013
chr13	36850400	36851400	2.7607628270658062
chr13	36850500	36851500	2.527735316983692
chr13	36850600	36851600	2.471185826942395
chr13	36850700	36851700	2.4413449997729444
chr13	36850800	36851800	1.8644649006793976
chr13	36850900	36851900	1.8027819639527685
chr13	36851000	36852000	1.76381602208505
chr13	36851100	36852100	1.989551390148521
chr13	36851200	36852200	1.7367066141803955
chr13	36851300	36852300	0.6489307538391288
chr13	36851400	36852400	0.35028157209772764
chr13	36851500	36852500	0.8189524938682544
chr13	36851600	36852600	0.8629228361115603
chr13	36851700	36852700	0.4799355840121848
chr13	36851800	36852800	0.6216591699624291
chr13	36851900	36852900	0.3788031504541776
chr13	36852000	36853000	-0.04282012024828874
chr13	36852100	36853100	-0.6203307734710983
chr13	36852200	36853200	-0.7652267290560739
chr13	36852300	36853300	-0.7005177064723056
chr13	36852400	36853400	-0.5502799011868089
chr13	36852500	36853500	-0.1710356476546194
chr13	36852600	36853600	0.3151789105667159
chr13	36852700	36853700	0.6836562449444861
chr13	36852800	36853800	1.1202736260071635
chr13	36852900	36853900	0.8266147325581065
chr13	36853000	36854000	1.3581162300235583
chr13	36853100	36854100	1.4547844955906943
chr13	36853200	36854200	1.5992353363158849
chr13	36853300	36854300	2.0883900179859443
chr13	36853400	36854400	1.71863931008814
chr13	36853500	36854500	1.3802990496635676
chr13	36853600	36854600	0.6909806690573248
chr13	36853700	36854700	0.3713676512057539
chr13	36853800	36854800	0.35102780361005664
chr13	36853900	36854900	0.6781151808260781
chr13	36854000	36855000	0.7355378019735853
chr13	36854100	36855100	0.6966943256353973
chr13	36854200	36855200	0.6987171937354179
chr13	36855300	36856300	2.255354837757567
chr13	36855400	36856400	2.282878239437089
chr13	36855500	36856500	2.1005025079278643
chr13	36855600	36856600	2.5838489797956785
chr13	36855700	36856700	2.5277426456194387
chr13	36855800	36856800	2.5591711969587414
chr13	36855900	36856900	2.347811420750056
chr13	36856000	36857000	1.6497317599636632
chr13	36856900	36857900	1.2969268629423665
chr13	36857000	36858000	0.8136303007963536
chr13	36857100	36858100	0.2017674885244684
chr13	36857200	36858200	0.26361040528403856
chr13	36857300	36858300	-0.09750767680543536
chr13	36857400	36858400	0.9156476745549232
chr13	36857500	36858500	0.7509198090569201
chr13	36857600	36858600	0.8236777135240376
chr13	36857700	36858700	1.1367636893877828
chr13	36857800	36858800	1.1921345003748427
chr13	36857900	36858900	0.6068230401208299
chr13	36858000	36859000	1.1404256068988325
chr13	36858100	36859100	1.478853968344555
chr13	36858200	36859200	1.2142011000817017
chr13	36858300	36859300	0.8651917361689085
chr13	36858400	36859400	0.004779010335844293
chr13	36858500	36859500	-0.3885503053998154
chr13	36858600	36859600	-0.703075024666389
chr13	36858700	36859700	0.02917597837638742
chr13	36858800	36859800	0.0380255411498261
chr13	36858900	36859900	0.2463581734285652
chr13	36859000	36860000	0.07951325283145434
chr13	36859100	36860100	-0.14142588726337413
chr13	36859200	36860200	-0.6449990225386081
chr13	36859300	36860300	-0.5954507607647028
chr13	36859400	36860400	-0.8932068499950613
chr13	36859500	36860500	-0.8681704459633784
chr13	36859600	36860600	-0.4240574520794874
chr13	36860000	36861000	-1.051806488783464
chr13	36860100	36861100	-1.178578291187196
chr13	36860200	36861200	-0.4773577368540908
chr13	36860300	36861300	-1.0936095359625952
chr13	36861500	36862500	-0.1361791396794784
chr13	36861600	36862600	0.18863915061310232
chr13	36861700	36862700	-0.00883101136996133
chr13	36861800	36862800	-0.10929842095518748
chr13	36861900	36862900	0.3765355801615599
chr13	36862000	36863000	0.36746719829339386
chr13	36862100	36863100	0.3295678965754117
chr13	36862200	36863200	0.5180865074810503
chr13	36862300	36863300	0.8758272305192192
chr13	36862400	36863400	-0.08111039039112533
chr13	36862500	36863500	0.3460293372528033
chr13	36862600	36863600	0.09030946770955756
chr13	36862700	36863700	-0.35759873152133664
chr13	36862800	36863800	0.07952405263234827
chr13	36862900	36863900	-1.0654957454484748
chr13	36863000	36864000	-1.0644869036490474
chr13	36863100	36864100	-1.3599766043743615
chr13	36863200	36864200	-1.7144217917273612
chr13	36863300	36864300	-2.033201136994275
chr13	36863400	36864400	-0.7250618727698309
chr13	36863500	36864500	-0.9189857084990968
chr13	36863600	36864600	-0.7098825608405334
chr13	36863700	36864700	-0.14282300176974874
chr13	36863800	36864800	-0.6416745109324961
chr13	36863900	36864900	-0.123590223199437
chr13	36864000	36865000	-0.5320431504226567
chr13	36864100	36865100	-0.2415137944530469
chr13	36864200	36865200	-0.4301135196170823
chr13	36864300	36865300	-0.4008940806986528
chr13	36864400	36865400	-0.12581648013041344
chr13	36864500	36865500	0.26761581564280185
chr13	36864600	36865600	0.8187776518862687
chr13	36864700	36865700	0.9459250751008884
chr13	36864800	36865800	1.769334927235201
chr13	36864900	36865900	2.1520257898538047
chr13	36865000	36866000	2.4297986998985905
chr13	36865100	36866100	2.133454847689443
chr13	36865200	36866200	2.4577626321379684
chr13	36865300	36866300	2.5752147612681817
chr13	36865400	36866400	2.038686891780588
chr13	36865500	36866500	1.3311461052151583
chr13	36865600	36866600	0.28619418713534106
chr13	36865700	36866700	0.4429327481923266
chr13	36865800	36866800	-0.2868192854434342
chr13	36865900	36866900	-0.32239551681195977
chr13	36866000	36867000	-0.2604369112274411
chr13	36866100	36867100	-0.1412586518288463
chr13	36866200	36867200	-0.5990502543189482
chr13	36866300	36867300	-0.3120408431902392
chr13	36866400	36867400	0.09051450217190732
chr13	36866500	36867500	0.7924971203540686
chr13	36866600	36867600	1.1803344629910792
chr13	36866700	36867700	0.6016452495145952
chr13	36866800	36867800	0.2911436868035613
chr13	36866900	36867900	0.6746725219922367
chr13	36867000	36868000	0.9080657528719233
chr13	36867100	36868100	1.5726799536765883
chr13	36867200	36868200	1.9587067948788717
chr13	36867300	36868300	1.2700672569910345
chr13	36867400	36868400	0.7823069072086696
chr13	36867500	36868500	0.09159103682682466
chr13	36867600	36868600	0.17942821664380829
chr13	36867700	36868700	0.34242164074097714
chr13	36867800	36868800	0.9197198358503572
chr13	36867900	36868900	0.4654458037294144
chr13	36868000	36869000	0.16592891587118427
chr13	36868100	36869100	-0.5094435568293303
chr13	36868200	36869200	-0.9584360463187336
chr13	36868300	36869300	-0.3778943854320461
chr13	36868400	36869400	0.43751543314358704
chr13	36868500	36869500	1.0952518444201615
chr13	36868600	36869600	1.3583729998929228
chr13	36868700	36869700	1.508848886033789
chr13	36868800	36869800	0.919004823689823
chr13	36868900	36869900	0.7299827646318002
chr13	36869000	36870000	0.7495427688217657
chr13	36869100	36870100	1.6718677794882637
chr13	36869200	36870200	2.2535383977684904
chr13	36869300	36870300	2.1697596314711496
chr13	36869400	36870400	2.0983494253698995
chr13	36869500	36870500	2.428566839003133
chr13	36869600	36870600	1.7628321055560103
chr13	36870700	36871700	1.3216973416049596
chr13	36870800	36871800	1.1022037754529472
chr13	36870900	36871900	1.6598020032259515
chr13	36871000	36872000	1.3961155245477432
chr13	36871100	36872100	1.5639054199497522
chr13	36871200	36872200	1.237909818732424
chr13	36871300	36872300	1.067480140367432
chr13	36871400	36872400	0.9901582214342066
chr13	36871500	36872500	0.8619416502566327
chr13	36871600	36872600	0.9092408719728295
chr13	36872100	36873100	1.730209785084078
chr13	36872200	36873200	0.8973346472504071
chr13	36872300	36873300	0.7400325568359954
chr13	36872400	36873400	-0.05771101168085172
chr13	36872500	36873500	-0.4108130650926308
chr13	36872600	36873600	0.092865821960638
chr13	36872700	36873700	-0.02835859164949421
chr13	36872800	36873800	-0.7549151815696136
chr13	36872900	36873900	-0.8459479654043807
chr13	36873000	36874000	-1.049565239221449
chr13	36873100	36874100	-0.7219038126391354
chr13	36873200	36874200	-0.24151623388296464
chr13	36873300	36874300	-0.602360156854099
chr13	36873400	36874400	0.4360518958998884
chr13	36873500	36874500	0.7065176283583426
chr13	36873600	36874600	0.3194142321037925
chr13	36873700	36874700	0.6085676537695501
chr13	36873800	36874800	0.8758445247306822
chr13	36874900	36875900	0.6828891379864778
chr13	36875000	36876000	1.0504877498525895
chr13	36875100	36876100	1.2177743409279516
chr13	36875200	36876200	1.0702912635496815
chr13	36875300	36876300	0.8938667752039858
chr13	36875400	36876400	1.1389258365266042
chr13	36875500	36876500	1.5210095895425615
chr13	36875600	36876600	1.7323803742551085
chr13	36875700	36876700	1.3183608617306597
chr13	36875800	36876800	0.6882559300572886
chr13	36875900	36876900	0.9606657635284882
chr13	36876000	36877000	0.617816546687606
chr13	36876100	36877100	0.10304162025028407
chr13	36876200	36877200	-0.06200537999494965
chr13	36876300	36877300	-0.4828744890263799
chr13	36876400	36877400	-1.5075289939600756
chr13	36876500	36877500	-2.3580834002421343
chr13	36876600	36877600	-2.1740295192552987
chr13	36876700	36877700	-1.5276164488006905
chr13	36876800	36877800	-1.1570061074775209
chr13	36876900	36877900	-1.3343893126542794
chr13	36877000	36878000	-1.9246369398541332
chr13	36877100	36878100	-1.4179695341018603
chr13	36877200	36878200	-1.5652814120818481
chr13	36877300	36878300	-1.846541271783483
chr13	36877400	36878400	-1.2472513359070485
chr13	36877500	36878500	-0.3285894749033217
chr13	36877600	36878600	-0.2549039692644968
chr13	36877700	36878700	-1.02224461363183
chr13	36877800	36878800	-1.6725727230713932
chr13	36877900	36878900	-0.9957991372416848
chr13	36878000	36879000	-0.23967333830667018
chr13	36878100	36879100	-1.0347017359441628
chr13	36878200	36879200	-0.6651989962734993
chr13	36878300	36879300	0.1981446347227867
chr13	36878400	36879400	1.1986721752165803
chr13	36878500	36879500	1.2315267482231955
chr13	36878600	36879600	1.6343268147451824
chr13	36878700	36879700	1.7204557551421584
chr13	36878800	36879800	2.7290806050552865
chr13	36878900	36879900	2.781407184478901
chr13	36879000	36880000	2.671667397059497
chr13	36879100	36880100	2.68961834917397
chr13	36879200	36880200	2.356589212288565
chr13	36879300	36880300	2.1933955918396446
chr13	36879400	36880400	1.3795096063841252
chr13	36879500	36880500	1.1456342660578118
chr13	36879600	36880600	1.123133117187929
chr13	36879700	36880700	1.6987238124138462
chr13	36879800	36880800	0.916179926297518
chr13	36879900	36880900	0.4171436236507888
chr13	36880000	36881000	0.21889060858407136
chr13	36880100	36881100	0.6185443074485538
chr13	36880200	36881200	0.40632494423033294
chr13	36880300	36881300	0.3635583409681665
chr13	36880400	36881400	0.23228497811204765
chr13	36880500	36881500	-0.4944450864891366
chr13	36880600	36881600	-0.4853358760845238
chr13	36880700	36881700	-0.34091867266038783
chr13	36880800	36881800	0.11365451050608005
chr13	36880900	36881900	-0.4329673578972859
chr13	36881000	36882000	-0.5417318682151465
chr13	36881100	36882100	-0.19811889840934946
chr13	36881200	36882200	-0.17412516281027887
chr13	36881300	36882300	-0.10209784749382267
chr13	36881400	36882400	-0.3963618548470052
chr13	36881500	36882500	0.16172220873930215
chr13	36881600	36882600	0.24460578649814602
chr13	36881700	36882700	-0.4640716575670488
chr13	36881800	36882800	-0.4520913840299733
chr13	36881900	36882900	0.6655859521728548
chr13	36882000	36883000	0.6265997617474612
chr13	36882100	36883100	0.7491454817222869
chr13	36882200	36883200	0.7805336075227388
chr13	36882300	36883300	0.5521519421044119
chr13	36882400	36883400	0.7770938908798569
chr13	36882500	36883500	0.7908809324212547
chr13	36882600	36883600	0.2939091604936121
chr13	36882700	36883700	0.8657539659659356
chr13	36882800	36883800	0.9103307820262516
chr13	36882900	36883900	0.1795524706918143
chr13	36883000	36884000	0.27564301549215103
chr13	36883100	36884100	0.03428411490208883
chr13	36883200	36884200	0.2459794707152933
chr13	36883300	36884300	0.5127757968480964
chr13	36883400	36884400	1.1019037107104477
chr13	36883500	36884500	0.8037709502681485
chr13	36883600	36884600	0.7689937882885601
chr13	36883700	36884700	0.4347981193010327
chr13	36883800	36884800	-0.3116267555499237
chr13	36883900	36884900	0.03996501568391278
chr13	36884000	36885000	0.4795284852682294
chr13	36884100	36885100	-0.2502803109129045
chr13	36884200	36885200	-0.7596883693928521
chr13	36884300	36885300	-1.4686908767113531
chr13	36884400	36885400	-2.189507263190993
chr13	36884500	36885500	-2.5252403046398326
chr13	36884600	36885600	-2.59124625421718
chr13	36884700	36885700	-2.6316845734517567
chr13	36884800	36885800	-2.2213224690124282
chr13	36884900	36885900	-2.890151219724245
chr13	36885000	36886000	-3.111552642144882
chr13	36885100	36886100	-2.0755028371047937
chr13	36885200	36886200	-1.4488172995366877
chr13	36885300	36886300	-0.9815138242459222
chr13	36885400	36886400	-0.6183099351235304
chr13	36885500	36886500	-0.6991137666236904
chr13	36885600	36886600	-0.5594391684978247
chr13	36885700	36886700	-0.29253311623230965
chr13	36885800	36886800	-0.008797010010266159
chr13	36885900	36886900	0.11033906330960408
chr13	36886000	36887000	-0.0016404088161201076
chr13	36886100	36887100	-0.5887660984863494
chr13	36886200	36887200	-0.9515233177067336
chr13	36887300	36888300	0.8944162774470755
chr13	36887400	36888400	1.0546984832879196
chr13	36887500	36888500	0.768143460508557
chr13	36887600	36888600	0.9609260379803574
chr13	36887700	36888700	0.3422141243109932
chr13	36887800	36888800	-0.3750525442773046
chr13	36887900	36888900	-0.3172627889086672
chr13	36888000	36889000	-0.19207712042503805
chr13	36888100	36889100	-0.992752101388488
chr13	36888200	36889200	-0.9607391381792824
chr13	36888300	36889300	-0.7176727860193344
chr13	36888400	36889400	-0.6099049237848916
chr13	36888500	36889500	-0.3654751137170592
chr13	36888600	36889600	-0.9466775576828406
chr13	36888700	36889700	-0.8021720801450269
chr13	36888800	36889800	-0.3618915569869111
chr13	36888900	36889900	-0.27345770135781644
chr13	36889000	36890000	-0.13358112378419087
chr13	36889100	36890100	0.015276918556753019
chr13	36889200	36890200	-0.13912685421612725
chr13	36889300	36890300	-0.29163552621121275
chr13	36889400	36890400	-0.7234118333517958
chr13	36889500	36890500	-1.0462642575596466
chr13	36889600	36890600	-1.1691704021617642
chr13	36889700	36890700	-0.9259443872570141
chr13	36889800	36890800	-0.19655931252382589
chr13	36889900	36890900	-0.9233505889832724
chr13	36890000	36891000	-0.5003177978380676
chr13	36890100	36891100	0.1790831046347574
chr13	36890200	36891200	0.15923625316001996
chr13	36890800	36891800	0.584963568047552
chr13	36890900	36891900	0.7003285569080953
chr13	36891000	36892000	0.18691681986815
chr13	36891100	36892100	-0.19264555419538248
chr13	36891200	36892200	-0.5127998605036069
chr13	36891300	36892300	-0.1255375480203575
chr13	36891400	36892400	-0.4705250713550471
chr13	36891500	36892500	-0.10488849351796344
chr13	36891600	36892600	-0.03167090158212732
chr13	36891700	36892700	-1.2323475132846842
chr13	36891800	36892800	-0.5177020797425232
chr13	36891900	36892900	-0.4597617891289079
chr13	36892000	36893000	-0.1299933160258044
chr13	36892100	36893100	-0.15640191076283633
chr13	36892200	36893200	0.10087902996018512
chr13	36892300	36893300	-0.4459607284034248
chr13	36892400	36893400	-0.15671826463818114
chr13	36892500	36893500	0.1277617643285919
chr13	36892600	36893600	-0.26166226253464275
chr13	36892700	36893700	0.4784839374378341
chr13	36892800	36893800	0.3548634746786524
chr13	36892900	36893900	0.3909832804455523
chr13	36893000	36894000	0.5652521597530564
chr13	36893100	36894100	0.3057951191530587
chr13	36893200	36894200	0.3137818477458594
chr13	36893300	36894300	0.2840674624827436
chr13	36893400	36894400	0.8467644478517735
chr13	36893500	36894500	0.9106864923552668
chr13	36893600	36894600	0.6600169176965213
chr13	36893700	36894700	0.5533713197045305
chr13	36893800	36894800	0.07006186544357555
chr13	36893900	36894900	-0.3784456883934536
chr13	36894000	36895000	-0.6323796837224301
chr13	36894100	36895100	0.03662079123358005
chr13	36894200	36895200	-0.1979088678080521
chr13	36894300	36895300	-0.3614391789197991
chr13	36894400	36895400	-0.6435168808480203
chr13	36894500	36895500	-1.1041058436599904
chr13	36894600	36895600	-1.197068846044949
chr13	36894700	36895700	-1.624414798344191
chr13	36894800	36895800	-1.4936920824571014
chr13	36894900	36895900	-0.9966682519622856
chr13	36895000	36896000	-1.3007648838029324
chr13	36895100	36896100	-1.4855637114624178
chr13	36895200	36896200	-1.011539909206122
chr13	36895300	36896300	-0.3812064523889445
chr13	36895400	36896400	-0.5293453080028883
chr13	36895500	36896500	-0.8266345599388274
chr13	36895600	36896600	-0.12183593487824608
chr13	36895700	36896700	1.2683555645417641
chr13	36895800	36896800	1.5031737754236156
chr13	36895900	36896900	1.9690873131908155
chr13	36896000	36897000	2.045203368855218
chr13	36896100	36897100	1.6235753440957892
chr13	36896200	36897200	1.3136622660940778
chr13	36896300	36897300	1.3089148798471442
chr13	36896400	36897400	1.329417651899377
chr13	36896500	36897500	2.161710424213568
chr13	36896600	36897600	2.124699103479387
chr13	36896700	36897700	1.6783959777856063
chr13	36896800	36897800	0.9920927653256872
chr13	36897900	36898900	-0.6649497956893494
chr13	36898000	36899000	-1.8029597137317708
chr13	36898100	36899100	-1.7028463757462609
chr13	36898200	36899200	-1.9399838041002315
chr13	36898300	36899300	-1.6486958891344434
chr13	36898400	36899400	-2.016641728187316
chr13	36898500	36899500	-1.7410584240555682
chr13	36898600	36899600	-2.0498247404350853
chr13	36898700	36899700	-2.418488109783896
chr13	36898800	36899800	-2.685537524507119
chr13	36898900	36899900	-2.7671127191806946
chr13	36899000	36900000	-2.2739435873442377
chr13	36899100	36900100	-2.7886290198691484
chr13	36899200	36900200	-2.8415095951244203
chr13	36899300	36900300	-3.6630047526383835
chr13	36899400	36900400	-3.296832967771415
chr13	36899500	36900500	-3.2855360100370667
chr13	36899600	36900600	-2.7838077779873123
chr13	36899700	36900700	-2.1864712400044133
chr13	36899800	36900800	-1.0490289822613312
chr13	36899900	36900900	-1.0142489311559473
chr13	36900000	36901000	-0.9633871132660732
chr13	36900100	36901100	-0.7759986461729321
chr13	36900200	36901200	-0.6824849157306774
chr13	36900300	36901300	-0.7090667040687395
chr13	36900400	36901400	-0.6435412151379671
chr13	36900500	36901500	-0.8569547838793041
chr13	36900600	36901600	-0.17777853085702533
chr13	36900800	36901800	-1.0950777210952556
chr13	36900900	36901900	-1.2528604601711182
chr13	36901000	36902000	-1.0455204584212023
chr13	36901100	36902100	-1.1733002264228718
chr13	36901500	36902500	-2.2723785528456477
chr13	36901600	36902600	-3.24824871307104
chr13	36901700	36902700	-2.8968755260363097
chr13	36901800	36902800	-2.356734620372396
chr13	36901900	36902900	-2.081835533069896
chr13	36902000	36903000	-2.382911711966686
chr13	36902100	36903100	-2.4801018696613952
chr13	36903200	36904200	-0.04216293430329138
chr13	36903300	36904300	-0.7911523528891206
chr13	36903400	36904400	-0.8677980874205362
chr13	36903500	36904500	-0.8531109706843921
chr13	36903600	36904600	-1.4468833921760431
chr13	36903700	36904700	-0.797670443170448
chr13	36903800	36904800	-0.52652477641729
chr13	36903900	36904900	0.0340024705156367
chr13	36904000	36905000	0.11841460166019495
chr13	36904100	36905100	0.26125643871648035
chr13	36904200	36905200	-0.3921648262343724
chr13	36904300	36905300	0.21599793820051388
chr13	36904400	36905400	-0.04810696563989947
chr13	36904500	36905500	-0.0615717241117071
chr13	36904600	36905600	0.04042659915023007
chr13	36904700	36905700	0.35065033829340103
chr13	36905900	36906900	-2.106813812275078
chr13	36906000	36907000	-2.7077517501802006
chr13	36906100	36907100	-2.6436486435561566
chr13	36906200	36907200	-2.2929920917346798
chr13	36906300	36907300	-2.073595255757027
chr13	36906400	36907400	-1.4605125651599558
chr13	36906500	36907500	-1.100508155146661
chr13	36906600	36907600	-1.222267081686325
chr13	36906700	36907700	-0.5208594114327346
chr13	36906800	36907800	-0.7323333195172728
chr13	36906900	36907900	-0.04618072184703482
chr13	36907000	36908000	-0.049513760619181724
chr13	36907100	36908100	0.3376594977062891
chr13	36907200	36908200	0.10880020072305796
chr13	36907300	36908300	-0.3608069656430718
chr13	36907400	36908400	-0.7181696594373491
chr13	36907500	36908500	-0.7866813004066161
chr13	36907600	36908600	-0.30707029710924777
chr13	36907700	36908700	-0.8024039107939839
chr13	36907800	36908800	-0.5670507307812359
chr13	36907900	36908900	-1.4022270649565884
chr13	36908000	36909000	-1.6208426327294188
chr13	36908100	36909100	-1.8446656687487064
chr13	36908200	36909200	-1.2781168257412696
chr13	36908300	36909300	-0.7560215811724853
chr13	36908400	36909400	-0.7438851186038827
chr13	36908500	36909500	-0.4870059803651953
chr13	36908600	36909600	-1.0366549931476927
chr13	36908700	36909700	-1.1358568053381193
chr13	36908800	36909800	-2.2285892891549057
chr13	36908900	36909900	-1.9959637503684613
chr13	36909000	36910000	-1.8741975398468127
chr13	36909100	36910100	-1.5910383132305514
chr13	36909200	36910200	-1.861194805934196
chr13	36909300	36910300	-1.9405777498621424
chr13	36909400	36910400	-1.5609990224078056
chr13	36909500	36910500	-1.9306624328210047
chr13	36909600	36910600	-1.1834320456241934
chr13	36909700	36910700	-1.1595979484815164
chr13	36909800	36910800	-0.3164266209038209
chr13	36909900	36910900	-0.09910169211132022
chr13	36910000	36911000	0.18078523983777375
chr13	36910100	36911100	0.6756612711849633
chr13	36910200	36911200	0.8333701202559574
chr13	36910300	36911300	0.8860891751750872
chr13	36910400	36911400	0.5032316068801759
chr13	36910500	36911500	0.6867411058618504
chr13	36910600	36911600	0.17543583788364733
chr13	36911700	36912700	-0.8560631110647668
chr13	36911800	36912800	-0.32290986416393075
chr13	36911900	36912900	-0.4919645947691838
chr13	36912000	36913000	-0.5876172111214185
chr13	36912100	36913100	0.6264105696680409
chr13	36912200	36913200	0.6812550772119079
chr13	36912300	36913300	0.004332271821773359
chr13	36912400	36913400	-0.3107484742322985
chr13	36912500	36913500	0.3197416628828996
chr13	36912600	36913600	-0.06897721213655356
chr13	36912700	36913700	-0.7956533227070219
chr13	36912800	36913800	-1.3228573788194171
chr13	36912900	36913900	-0.9002223273135567
chr13	36913000	36914000	-1.9034267341031055
chr13	36913100	36914100	-2.2072790307924848
chr13	36913200	36914200	-1.7053262357165162
chr13	36913300	36914300	-1.2822018156545898
chr13	36913400	36914400	-0.4971755932027971
chr13	36913500	36914500	-0.4318647057632304
chr13	36913600	36914600	-0.32936445735057834
chr13	36913700	36914700	0.065637817459537
chr13	36913800	36914800	-0.19657996228820526
chr13	36913900	36914900	-0.3493352613429497
chr13	36914000	36915000	0.23004596326367155
chr13	36914100	36915100	-0.10582113953216574
chr13	36914200	36915200	-0.2271989965889067
chr13	36914300	36915300	0.088756833003012
chr13	36914400	36915400	-0.21647027507639027
chr13	36914500	36915500	-0.2144500930395781
chr13	36914600	36915600	-0.5721596066924226
chr13	36914700	36915700	-0.7862535104994631
chr13	36914800	36915800	-0.8494086190993472
chr13	36914900	36915900	-0.9919914341498668
chr13	36915000	36916000	-0.7638943867220903
chr13	36915100	36916100	0.13530168126686876
chr13	36915200	36916200	0.15453030794208558
chr13	36915300	36916300	0.27170190996554994
chr13	36915400	36916400	0.023515002509140327
chr13	36915500	36916500	-0.016630096315572516
chr13	36915600	36916600	0.6468686089188577
chr13	36915700	36916700	0.6517537674212607
chr13	36915800	36916800	0.9855679410105866
chr13	36915900	36916900	1.501506877290795
chr13	36916000	36917000	1.2431718668795568
chr13	36916100	36917100	0.1936662433961408
chr13	36916200	36917200	-0.5183114057530671
chr13	36916300	36917300	-0.8268226950117437
chr13	36916400	36917400	-1.072768350571685
chr13	36916500	36917500	-1.2258385538628946
chr13	36916600	36917600	-1.186023002977898
chr13	36916700	36917700	-0.6403487492648849
chr13	36916800	36917800	-0.30407388625024345
chr13	36916900	36917900	-0.2703549005944877
chr13	36917000	36918000	-0.2557862741942737
chr13	36917100	36918100	0.1802639347444471
chr13	36917200	36918200	0.2780671458560954
chr13	36917300	36918300	0.4393739185838928
chr13	36917400	36918400	0.9662460166185304
chr13	36917500	36918500	1.179631790098722
chr13	36917600	36918600	1.2304858334772353
chr13	36917700	36918700	0.19646157544433224
chr13	36917800	36918800	-0.3107154664151669
chr13	36917900	36918900	-0.6321883974353542
chr13	36918000	36919000	-1.0648072481886428
chr13	36918100	36919100	-1.3139329678606255
chr13	36918200	36919200	-0.9986264830301822
chr13	36918300	36919300	-1.2679618798022376
chr13	36918400	36919400	-1.4183830183939656
chr13	36918500	36919500	-2.2068907408956475
chr13	36918600	36919600	-2.43013374278893
chr13	36918700	36919700	-1.994604185827633
chr13	36918800	36919800	-1.4551318280993906
chr13	36919800	36920800	0.7860080048285456
chr13	36919900	36920900	1.1113630018969762
chr13	36920000	36921000	0.9820808783624317
chr13	36920100	36921100	-0.10688666959557984
chr13	36920200	36921200	-0.28666253299555217
chr13	36920300	36921300	0.7313932470410262
chr13	36920400	36921400	0.4632843991665575
chr13	36920500	36921500	0.366709012673914
chr13	36920600	36921600	0.2792774969145947
chr13	36920700	36921700	0.4227098990100332
chr13	36920800	36921800	0.992152285674992
chr13	36920900	36921900	0.9662630194699257
chr13	36921000	36922000	0.6960651804524871
chr13	36921100	36922100	1.1625367367238686
chr13	36921200	36922200	1.0830136233354517
chr13	36921300	36922300	1.5560385288657768
chr13	36921400	36922400	1.3195597735019555
chr13	36921500	36922500	1.105378489024314
chr13	36921600	36922600	0.8091088300257309
chr13	36921700	36922700	0.8249225954286343
chr13	36921800	36922800	0.17921023100102929
chr13	36921900	36922900	0.02224818280926744
chr13	36922000	36923000	-0.14372127169675908
chr13	36922100	36923100	-0.5262200684026968
chr13	36922200	36923200	-0.3054478201845485
chr13	36922300	36923300	-0.5704838928467775
chr13	36922400	36923400	-0.4821903183036277
chr13	36922500	36923500	-0.3985980651454033
chr13	36922600	36923600	-0.5695723193605671
chr13	36922700	36923700	0.3098933843355652
chr13	36922800	36923800	1.158635149651502
chr13	36922900	36923900	1.1341022548836377
chr13	36923000	36924000	1.6917873397607024
chr13	36923100	36924100	2.262721134057547
chr13	36923200	36924200	1.4381628339190635
chr13	36923300	36924300	1.0832661915528925
chr13	36923400	36924400	1.1142706629154528
chr13	36923500	36924500	1.0682547844894763
chr13	36923600	36924600	1.341577548872268
chr13	36923700	36924700	0.7556900390420918
chr13	36923800	36924800	0.28810812604033104
chr13	36923900	36924900	0.5734548061888071
chr13	36924000	36925000	0.4287095666699765
chr13	36924100	36925100	0.1598786890318671
chr13	36924200	36925200	0.7734719741123177
chr13	36924300	36925300	0.9217669860003088
chr13	36924400	36925400	1.2602081634149789
chr13	36924500	36925500	0.9569496046024848
chr13	36924600	36925600	1.082974715917505
chr13	36924700	36925700	0.5552133588939674
chr13	36925200	36926200	-0.4063836464824131
chr13	36925300	36926300	0.13258020996767572
chr13	36925400	36926400	0.09617541579036676
chr13	36925500	36926500	0.3980090496002559
chr13	36925600	36926600	0.3552079935538364
chr13	36925700	36926700	0.9434162108609128
chr13	36925800	36926800	0.7046266155538233
chr13	36925900	36926900	0.6761268836736252
chr13	36926000	36927000	1.3013917520101799
chr13	36926100	36927100	1.4170455441361902
chr13	36926200	36927200	1.747803290814011
chr13	36926300	36927300	1.5883800159875543
chr13	36926400	36927400	1.4457189447988892
chr13	36926500	36927500	1.271001948899241
chr13	36926600	36927600	1.3914812804839582
chr13	36926700	36927700	1.192866077484706
chr13	36926800	36927800	1.5602600693781081
chr13	36926900	36927900	2.0126840956355547
chr13	36928200	36929200	-1.5367258223361149
chr13	36928300	36929300	-1.3541910250549216
chr13	36928400	36929400	-0.5988798277692783
chr13	36928500	36929500	0.21866462896925012
chr13	36928600	36929600	-0.17787642370444212
chr13	36928700	36929700	0.3374561751050625
chr13	36928800	36929800	0.1937619067006738
chr13	36928900	36929900	0.31608643309795115
chr13	36929000	36930000	0.5563673928632429
chr13	36929100	36930100	0.7789955608637131
chr13	36929200	36930200	0.9040590387122488
chr13	36929300	36930300	1.0460012747685208
chr13	36929400	36930400	1.1416076975916314
chr13	36929500	36930500	0.7981191562361858
chr13	36929600	36930600	1.3860991027692529
chr13	36931100	36932100	-0.7031083463439809
chr13	36931200	36932200	-0.7839871107605847
chr13	36931300	36932300	-1.7219897686532966
chr13	36931400	36932400	-1.0223436831839892
chr13	36931500	36932500	-0.7776190422930913
chr13	36931600	36932600	-0.17786032037884206
chr13	36931700	36932700	-0.1628474426613177
chr13	36931800	36932800	-0.10415124699578204
chr13	36931900	36932900	0.052920938528334086
chr13	36932000	36933000	0.3561773896644866
chr13	36932100	36933100	0.7460507677669029
chr13	36932200	36933200	0.5353237267005637
chr13	36932300	36933300	0.2305003816039779
chr13	36932400	36933400	-0.251443648460427
chr13	36932500	36933500	-0.3501265376493274
chr13	36932600	36933600	-1.0827767782110234
chr13	36932700	36933700	-1.2317658293823786
chr13	36932800	36933800	-1.6045449229746658
chr13	36932900	36933900	-1.5815427221860248
chr13	36933000	36934000	-2.1719635171806435
chr13	36933100	36934100	-2.3871702121564944
chr13	36933200	36934200	-2.438463695885663
chr13	36933300	36934300	-1.2650048367171634
chr13	36933400	36934400	-1.309532370479891
chr13	36933500	36934500	-1.25202034223238
chr13	36933600	36934600	-0.8584023493327604
chr13	36933700	36934700	-0.5601498212399395
chr13	36933800	36934800	0.02858483432878712
chr13	36933900	36934900	0.3218380862908958
chr13	36934000	36935000	0.7202724912840979
chr13	36934100	36935100	0.25911906173041016
chr13	36934200	36935200	-0.05106282707751399
chr13	36934300	36935300	-0.4658947576650596
chr13	36934400	36935400	-0.6953436474327279
chr13	36934500	36935500	-0.6963595462371024
chr13	36934600	36935600	-0.8916803171080727
chr13	36934700	36935700	-0.9102999088228146
chr13	36934800	36935800	-0.876659036924655
chr13	36934900	36935900	-1.080344804440277
chr13	36935000	36936000	-0.6585037907085013
chr13	36935100	36936100	0.2168641391861989
chr13	36935200	36936200	0.7847316343510258
chr13	36935300	36936300	0.878776708602082
chr13	36935400	36936400	0.9809783650372159
chr13	36935500	36936500	1.5106010312675753
chr13	36935600	36936600	1.4307676060132135
chr13	36935700	36936700	1.6900153492768486
chr13	36935800	36936800	1.7139016900291175
chr13	36935900	36936900	2.0380940952743254
chr13	36936000	36937000	2.289367194357971
chr13	36936100	36937100	1.9735619926392565
chr13	36936200	36937200	1.4869094807522834
chr13	36936300	36937300	1.1976713172744502
chr13	36936400	36937400	1.358267024706875
chr13	36936500	36937500	0.9100771339522784
chr13	36936600	36937600	0.9622713824375356
chr13	36936700	36937700	0.4958022779766999
chr13	36936800	36937800	0.21965047613401611
chr13	36936900	36937900	-0.3156653411935761
chr13	36937000	36938000	-0.6994506678158566
chr13	36937100	36938100	-0.6390698340511967
chr13	36937200	36938200	-0.17345343462786725
chr13	36937300	36938300	0.44265035708844575
chr13	36937400	36938400	-0.09827026494484567
chr13	36937500	36938500	-0.6739579533035738
chr13	36937600	36938600	-0.4769172544350082
chr13	36937700	36938700	0.10765272566504716
chr13	36937800	36938800	0.5307583723975404
chr13	36937900	36938900	0.5849322911715701
chr13	36938000	36939000	0.950370851221001
chr13	36938100	36939100	1.351306904106909
chr13	36938200	36939200	1.1481270391448295
chr13	36938300	36939300	0.8624180197056902
chr13	36938400	36939400	0.9718245933286092
chr13	36938500	36939500	1.710037081988886
chr13	36938600	36939600	1.3759324390846492
chr13	36938700	36939700	0.98244362102881
chr13	36938800	36939800	0.30298808817647416
chr13	36938900	36939900	0.7329131295443295
chr13	36939000	36940000	0.16715921346821713
chr13	36939100	36940100	-0.5247245659918427
chr13	36939200	36940200	-0.011966199037979252
chr13	36939300	36940300	-0.3255071650959573
chr13	36939400	36940400	-0.04315823852979403
chr13	36939500	36940500	-0.5633407439372118
chr13	36939600	36940600	-0.056635662938156785
chr13	36939700	36940700	0.2513249236352019
chr13	36939800	36940800	0.5055987108328238
chr13	36939900	36940900	0.13555637455923886
chr13	36940000	36941000	0.04474843705332743
chr13	36940100	36941100	0.07680186427917228
chr13	36940200	36941200	0.3948944356206383
chr13	36940300	36941300	0.3893013742349785
chr13	36940400	36941400	0.35561014734057
chr13	36940500	36941500	0.5793932392364538
chr13	36940600	36941600	0.5103381219299657
chr13	36940700	36941700	0.37901556793203706
chr13	36940800	36941800	0.7404136353371032
chr13	36942500	36943500	0.7351006733655374
chr13	36942600	36943600	0.5953775437974195
chr13	36942700	36943700	0.5759628741823016
chr13	36942800	36943800	0.4902531996041124
chr13	36942900	36943900	0.44661605289877415
chr13	36943000	36944000	1.0135461212320087
chr13	36943100	36944100	0.4400400136698651
chr13	36943200	36944200	0.31611376282490844
chr13	36943300	36944300	0.33208278558128945
chr13	36943400	36944400	-0.035860372237754394
chr13	36943500	36944500	-0.7405141149146719
chr13	36943600	36944600	-0.8225745497999598
chr13	36943700	36944700	-0.6515999772864204
chr13	36945600	36946600	-0.31244447784967305
chr13	36945700	36946700	0.2650198816786313
chr13	36945800	36946800	0.0876798706835112
chr13	36945900	36946900	0.5009266858922838
chr13	36946000	36947000	0.42113259553236354
chr13	36946100	36947100	-0.17464462388789856
chr13	36946200	36947200	-0.33888065630063746
chr13	36946300	36947300	0.05685194285109365
chr13	36946400	36947400	0.255033561494588
chr13	36946500	36947500	0.10998659826082584
chr13	36946600	36947600	0.7087244039152867
chr13	36946700	36947700	0.19055456563758785
chr13	36946800	36947800	0.5841790220049707
chr13	36946900	36947900	0.33561100168065994
chr13	36947000	36948000	0.2637425099996984
chr13	36947100	36948100	0.7248924907286236
chr13	36947200	36948200	0.7451362406458056
chr13	36947300	36948300	-0.09334228476253753
chr13	36947400	36948400	0.3057685890567433
chr13	36947500	36948500	0.8601561026787597
chr13	36947900	36948900	0.528566096455914
chr13	36948000	36949000	0.22193652100370084
chr13	36948100	36949100	-0.25071186710543736
chr13	36948200	36949200	-0.018276834540033173
chr13	36948300	36949300	0.459430885029497
chr13	36948400	36949400	0.3856407227974079
chr13	36948500	36949500	0.06069345360822542
chr13	36948600	36949600	-0.10706763973735428
chr13	36948700	36949700	-0.12226051442015334
chr13	36948800	36949800	-0.07866178259093043
chr13	36948900	36949900	0.058696012777733
chr13	36949000	36950000	0.9837907536615329
chr13	36949100	36950100	1.53728811960027
chr13	36949200	36950200	1.4358809538197232
chr13	36949300	36950300	1.176212399564065
chr13	36949400	36950400	1.6038083611358165
chr13	36949500	36950500	2.1334294051938043
chr13	36949600	36950600	2.4898165853539957
chr13	36949700	36950700	2.562665019663954
chr13	36949800	36950800	2.0307854528462808
chr13	36949900	36950900	2.112886704405297
chr13	36950000	36951000	2.4535185434427733
chr13	36950100	36951100	2.5490211306523025
chr13	36950200	36951200	2.5941111836135424
chr13	36950300	36951300	2.8465619121660337
chr13	36950400	36951400	2.642999691343059
chr13	36950500	36951500	2.8301345866322354
chr13	36950600	36951600	3.030997344824147
chr13	36950700	36951700	2.3930084328526395
chr13	36950800	36951800	2.6988515075856827
chr13	36950900	36951900	3.125197818496962
chr13	36951000	36952000	2.8960014031815877
chr13	36951100	36952100	2.8828537518567283
chr13	36951200	36952200	2.5837950467075177
chr13	36951300	36952300	2.449178332233006
chr13	36951400	36952400	2.545923566267056
chr13	36951500	36952500	2.055189854081037
chr13	36951600	36952600	2.1707801278092567
chr13	36951700	36952700	1.8643090196079108
chr13	36951800	36952800	2.191603195762589
chr13	36951900	36952900	1.4813665269388157
chr13	36952000	36953000	1.1132653790099623
chr13	36952100	36953100	1.637120839858762
chr13	36952200	36953200	2.001081903389843
chr13	36952300	36953300	1.5645361675145717
chr13	36952400	36953400	1.6737924080053503
chr13	36952500	36953500	1.38531748001347
chr13	36952600	36953600	0.9662917435055628
chr13	36952700	36953700	1.9278549904483282
chr13	36952800	36953800	1.8071987027252872
chr13	36952900	36953900	2.2491194717224654
chr13	36953000	36954000	2.0665132519264304
chr13	36953100	36954100	1.4182074341748647
chr13	36953200	36954200	1.3571848817195742
chr13	36953300	36954300	1.7343465527886417
chr13	36953400	36954400	1.7171293067086917
chr13	36953500	36954500	1.6826426379014163
chr13	36953600	36954600	1.4236015524635182
chr13	36953700	36954700	1.0927647379443648
chr13	36953800	36954800	1.1471414269355056
chr13	36953900	36954900	1.0382070881202232
chr13	36954000	36955000	0.7689534340407059
chr13	36954100	36955100	1.0880903883059443
chr13	36954200	36955200	1.170940734086457
chr13	36954300	36955300	1.3291705825024638
chr13	36954400	36955400	1.1596186783688982
chr13	36954500	36955500	1.4257421053500188
chr13	36954600	36955600	1.5385152460094291
chr13	36955800	36956800	1.331789636537384
chr13	36955900	36956900	1.640566812622677
chr13	36956000	36957000	1.7736957817579189
chr13	36956100	36957100	1.5583855839635026
chr13	36956200	36957200	0.8780469953189566
chr13	36956300	36957300	0.4496901088843816
chr13	36957500	36958500	0.4878863064470131
chr13	36957600	36958600	1.0788438759160237
chr13	36957700	36958700	1.4755998665887915
chr13	36957800	36958800	2.086863480902837
chr13	36957900	36958900	1.9547775928780184
chr13	36958000	36959000	1.7322428825941307
chr13	36958100	36959100	1.995726896042792
chr13	36958200	36959200	1.8076508544286969
chr13	36958300	36959300	1.8104740858006945
chr13	36958400	36959400	1.0818794119586654
chr13	36958500	36959500	1.8329049478938464
chr13	36958600	36959600	1.0534286973962657
chr13	36958700	36959700	0.7298460773106993
chr13	36958800	36959800	0.2586075060795711
chr13	36958900	36959900	0.16502625166221993
chr13	36959000	36960000	0.5335145701680222
chr13	36959100	36960100	-0.3221357028616359
chr13	36959200	36960200	0.01215704168901727
chr13	36959300	36960300	-0.428283297155906
chr13	36959400	36960400	-0.01112494412267672
chr13	36959500	36960500	-0.3322022778926745
chr13	36959600	36960600	-0.02275262650591443
chr13	36959700	36960700	0.3526755824490757
chr13	36959800	36960800	0.3576322947227191
chr13	36959900	36960900	0.3491737243720113
chr13	36960000	36961000	-0.10946877986601587
chr13	36960100	36961100	1.3160845382785649
chr13	36960200	36961200	0.8310629550242139
chr13	36960300	36961300	1.2916205952141044
chr13	36960400	36961400	1.3962959810449287
chr13	36960500	36961500	1.3910209962417606
chr13	36960600	36961600	1.7962260644571222
chr13	36960700	36961700	1.9980991448138337
chr13	36960800	36961800	1.4304318794207476
chr13	36960900	36961900	1.7827984460377408
chr13	36961000	36962000	2.501881427284504
chr13	36961100	36962100	2.151842813218411
chr13	36961200	36962200	2.1200521597905246
chr13	36961300	36962300	2.018318672142568
chr13	36961400	36962400	1.7403742249787233
chr13	36961500	36962500	2.013928768471072
chr13	36961600	36962600	1.7563192819088462
chr13	36961700	36962700	1.968689392133988
chr13	36961800	36962800	2.630940713493677
chr13	36961900	36962900	2.268132109991898
chr13	36962000	36963000	1.6537086671758299
chr13	36962100	36963100	1.1843438442737904
chr13	36962200	36963200	0.7686504786031925
chr13	36962300	36963300	1.0880660734195355
chr13	36962400	36963400	1.2760279553358962
chr13	36962500	36963500	0.9434044937599788
chr13	36962600	36963600	0.8570038920520453
chr13	36962700	36963700	0.432645606824102
chr13	36962800	36963800	0.05901982839908298
chr13	36962900	36963900	0.15441366661021247
chr13	36963000	36964000	0.8370807210111345
chr13	36963100	36964100	0.9661784575266398
chr13	36963200	36964200	2.090543205185834
chr13	36963300	36964300	2.1016210116328176
chr13	36963400	36964400	1.537862571631734
chr13	36963500	36964500	1.5342157359589934
chr13	36963600	36964600	1.5400973543704193
chr13	36963700	36964700	2.01027476183315
chr13	36963800	36964800	2.4723558414030973
chr13	36963900	36964900	2.7997532690249374
chr13	36965000	36966000	1.4377538261742093
chr13	36965100	36966100	0.9921041724835842
chr13	36965200	36966200	0.6186041457643653
chr13	36965300	36966300	0.15771515287857465
chr13	36965400	36966400	0.4107712666615679
chr13	36965500	36966500	-0.01739981167057334
chr13	36965600	36966600	-0.4302697416969666
chr13	36965700	36966700	-0.7985559896805733
chr13	36965800	36966800	-1.4844521818554963
chr13	36965900	36966900	-0.9238496444245556
chr13	36966000	36967000	-0.9819489085556729
chr13	36966100	36967100	-0.6285160959367332
chr13	36966200	36967200	-0.3943645462527248
chr13	36966300	36967300	-0.4353144803258797
chr13	36966400	36967400	-0.2510874219006188
chr13	36966500	36967500	-0.6508934942360856
chr13	36966600	36967600	-0.455319367258685
chr13	36966700	36967700	-0.3805501235274847
chr13	36966800	36967800	-0.3184175379469711
chr13	36966900	36967900	-0.069839400774414
chr13	36967000	36968000	-0.22277283888205773
chr13	36967100	36968100	-0.08447891177411361
chr13	36967200	36968200	-0.2282779600791147
chr13	36967300	36968300	-0.16471601910153602
chr13	36967400	36968400	-0.6876478260627683
chr13	36967500	36968500	-0.060506059291114765
chr13	36967600	36968600	0.16262528626461464
chr13	36967700	36968700	0.061159251373722114
chr13	36967800	36968800	-0.05390193786367135
chr13	36967900	36968900	-0.7644369605526891
chr13	36968000	36969000	-0.2555477801319376
chr13	36968100	36969100	-0.006158395938172774
chr13	36968200	36969200	0.1232740069759828
chr13	36968300	36969300	-0.2946186674067293
chr13	36968400	36969400	0.4747665575093838
chr13	36968500	36969500	-0.10691498820776564
chr13	36968600	36969600	0.26157059359223656
chr13	36968700	36969700	0.4418081927580876
chr13	36968800	36969800	0.4452386371160101
chr13	36968900	36969900	0.7574862634936878
chr13	36969000	36970000	1.0877364963729703
chr13	36969100	36970100	0.8793326520155786
chr13	36969200	36970200	0.8613862060944482
chr13	36969300	36970300	1.1485974533689267
chr13	36969400	36970400	1.0635302834016978
chr13	36969500	36970500	1.520615057842589
chr13	36969600	36970600	1.639659054575049
chr13	36969700	36970700	1.6811213594109116
chr13	36969800	36970800	2.130415339498035
chr13	36970400	36971400	1.2138597718959256
chr13	36970500	36971500	1.0011629860656883
chr13	36970600	36971600	0.6649070445220848
chr13	36971700	36972700	-0.5250568371480189
chr13	36971800	36972800	-2.3850401683763915
chr13	36971900	36972900	-3.3402264048765598
chr13	36972000	36973000	-3.6174906951418824
chr13	36973100	36974100	0.5712742172195664
chr13	36973200	36974200	0.16404976640586086
chr13	36973300	36974300	0.329508983027064
chr13	36973400	36974400	0.4915112253861086
chr13	36973500	36974500	-0.2820632844460924
chr13	36973600	36974600	0.038240975401317004
chr13	36973700	36974700	-0.10754524103467122
chr13	36973800	36974800	-1.712676151262827
chr13	36973900	36974900	-2.310096108143393
chr13	36974000	36975000	-1.9292346840676464
chr13	36974100	36975100	-2.410353545518696
chr13	36974200	36975200	-1.748386431743664
chr13	36974300	36975300	-1.5881402297515348
chr13	36974400	36975400	-1.1876044495554297
chr13	36974500	36975500	-0.8342428634736371
chr13	36974600	36975600	-0.7364671883724251
chr13	36974700	36975700	-1.1864074083178198
chr13	36974800	36975800	-0.07959998079426575
chr13	36974900	36975900	0.4825567269529688
chr13	36975000	36976000	0.5219282775534237
chr13	36975100	36976100	0.8520248635944918
chr13	36975200	36976200	1.1033815247864982
chr13	36976500	36977500	-1.4111493973555929
chr13	36976600	36977600	-1.188904831299583
chr13	36976700	36977700	-1.2707501131189385
chr13	36978900	36979900	0.1199115367734478
chr13	36979000	36980000	0.13952414664822455
chr13	36979100	36980100	-0.35240929319999365
chr13	36979200	36980200	-0.1825496965865588
chr13	36979300	36980300	-0.24520937672416124
chr13	36979400	36980400	-0.2929871149082422
chr13	36979500	36980500	0.5586763220577715
chr13	36979600	36980600	1.008270352452502
chr13	36979700	36980700	1.6540903345635392
chr13	36979800	36980800	1.5110917574345608
chr13	36979900	36980900	2.0347721519906643
chr13	36980000	36981000	2.009576484817627
chr13	36980100	36981100	2.257609004481195
chr13	36980200	36981200	1.858948222658644
chr13	36980300	36981300	2.1962486385597844
chr13	36980400	36981400	2.349201287428959
chr13	36980500	36981500	2.3131638783175985
chr13	36980600	36981600	1.87698868642168
chr13	36980700	36981700	1.5332802994575985
chr13	36980800	36981800	1.6353555081172066
chr13	36980900	36981900	1.429910691492322
chr13	36981000	36982000	1.0974293814694314
chr13	36981100	36982100	1.1892859457390426
chr13	36981200	36982200	1.4019964913669571
chr13	36981300	36982300	1.2592780414613285
chr13	36981400	36982400	0.9340491157919256
chr13	36981500	36982500	0.334873964379962
chr13	36981600	36982600	0.9999418517218766
chr13	36981700	36982700	0.6594623419174611
chr13	36981800	36982800	0.6468447419682134
chr13	36981900	36982900	0.4177960290298782
chr13	36982000	36983000	0.9192339923367031
chr13	36982100	36983100	0.6425635843727219
chr13	36982200	36983200	0.9131616105853246
chr13	36982300	36983300	1.170055770625212
chr13	36982400	36983400	1.2113878384548071
chr13	36982500	36983500	1.7901879126850937
chr13	36982600	36983600	1.6577643965514142
chr13	36982700	36983700	1.5135018157250644
chr13	36982800	36983800	1.1976838891795498
chr13	36982900	36983900	1.2914102608666358
chr13	36983000	36984000	0.8876950164441183
chr13	36983100	36984100	0.8380471380688409
chr13	36983600	36984600	-1.7207330799048906
chr13	36983700	36984700	-1.1565748060386172
chr13	36983800	36984800	-0.452414042635032
chr13	36983900	36984900	-0.7292135699084772
chr13	36984000	36985000	-0.5898980527154289
chr13	36984100	36985100	-0.601990261644711
chr13	36984200	36985200	-0.6196874716949201
chr13	36984300	36985300	-0.14977005892721162
chr13	36984400	36985400	-0.5544468279628946
chr13	36984500	36985500	0.4585259042317682
chr13	36984600	36985600	0.7587276911127346
chr13	36984700	36985700	1.2387410826491612
chr13	36984800	36985800	1.5855449546939049
chr13	36984900	36985900	1.7114885542879352
chr13	36985000	36986000	1.7528025554347808
chr13	36985100	36986100	1.4642948634172337
chr13	36985200	36986200	2.0199816395714847
chr13	36985300	36986300	2.025436153114683
chr13	36985400	36986400	2.5395273595522623
chr13	36985500	36986500	2.023212675769173
chr13	36985600	36986600	2.1494111543344503
chr13	36985700	36986700	1.8353106982684328
chr13	36985800	36986800	1.0551768549497464
chr13	36985900	36986900	1.1429562580514263
chr13	36986000	36987000	1.3620871456068375
chr13	36986100	36987100	1.807982068146728
chr13	36986200	36987200	0.8958469647702252
chr13	36986300	36987300	1.2142832981216394
chr13	36986400	36987400	1.1924162687880049
chr13	36986500	36987500	1.060813504788207
chr13	36986600	36987600	1.7836048481250455
chr13	36986700	36987700	1.4180114985126344
chr13	36986800	36987800	2.1868702008646346
chr13	36986900	36987900	2.493828603052454
chr13	36987000	36988000	2.7270592041523747
chr13	36987100	36988100	2.3608553364029983
chr13	36987200	36988200	2.2908459673558417
chr13	36987300	36988300	2.21361410797219
chr13	36987400	36988400	2.46369817491834
chr13	36987500	36988500	2.5990175354632785
chr13	36987600	36988600	2.3379609035833893
chr13	36987700	36988700	2.2382733344835857
chr13	36987800	36988800	2.145214980001774
chr13	36987900	36988900	1.520282743614225
chr13	36988000	36989000	0.9740334099293352
chr13	36988100	36989100	1.1769288020734434
chr13	36988200	36989200	1.3568419041674489
chr13	36988300	36989300	1.2259869783226054
chr13	36988400	36989400	0.9229065745429011
chr13	36988500	36989500	1.2356324510162326
chr13	36988600	36989600	1.5648210318493174
chr13	36988700	36989700	1.6265149170446584
chr13	36988800	36989800	0.7462596270717212
chr13	36988900	36989900	0.5569068654444419
chr13	36989000	36990000	0.5790732782580853
chr13	36989100	36990100	-0.054875798278063416
chr13	36989200	36990200	0.4672399703240059
chr13	36989300	36990300	0.4345234482627733
chr13	36989400	36990400	0.3669566181579037
chr13	36989500	36990500	-0.4737689451680902
chr13	36989600	36990600	-1.5697322198330148
chr13	36989700	36990700	-1.7928249294624057
chr13	36989800	36990800	-1.1033559604341134
chr13	36989900	36990900	0.2886871493898227
chr13	36990000	36991000	-0.46863909592608866
chr13	36990100	36991100	-0.03519800850090957
chr13	36990200	36991200	-0.35672502275660783
chr13	36990300	36991300	-0.43704155433680997
chr13	36990400	36991400	-0.7007579053267474
chr13	36990500	36991500	-0.34605849137593114
chr13	36990600	36991600	-0.2472531841009135
chr13	36990700	36991700	-0.07004291253503059
chr13	36990800	36991800	-0.011225199005644068
chr13	36990900	36991900	0.0033685411660413665
chr13	36991000	36992000	0.8326419013256695
chr13	36991100	36992100	1.2016293470660355
chr13	36991200	36992200	1.3998047456265619
chr13	36991300	36992300	1.5429766269439853
chr13	36991400	36992400	1.7373046345331582
chr13	36991500	36992500	1.049404509271566
chr13	36991600	36992600	0.9718105393382016
chr13	36991700	36992700	1.2351784618063846
chr13	36991800	36992800	1.3494019005918048
chr13	36991900	36992900	1.1830475304382706
chr13	36992000	36993000	0.13632006747646458
chr13	36992100	36993100	0.4609120626229094
chr13	36992200	36993200	0.009189571507620748
chr13	36992300	36993300	-0.11031299009308906
chr13	36992400	36993400	0.3489222368936076
chr13	36992500	36993500	1.015906065843767
chr13	36992600	36993600	1.071699553220275
chr13	36992700	36993700	1.0032455029961709
chr13	36992800	36993800	0.6834971931342957
chr13	36992900	36993900	0.6681442981822915
chr13	36993000	36994000	1.5016367027092277
chr13	36993100	36994100	0.7865011669370737
chr13	36993200	36994200	0.3009520716070287
chr13	36993300	36994300	0.610294270472199
chr13	36993400	36994400	0.10902854829598008
chr13	36993500	36994500	-0.3242839243659143
chr13	36993600	36994600	-0.025669107524365263
chr13	36993700	36994700	0.07118420120475816
chr13	36993800	36994800	0.003562322962216251
chr13	36993900	36994900	0.8734626077552831
chr13	36994000	36995000	0.6312582004658929
chr13	36994100	36995100	1.2795685478357297
chr13	36994200	36995200	1.9755921028946657
chr13	36994300	36995300	2.1700241918833743
chr13	36994400	36995400	2.1282214690723915
chr13	36994500	36995500	2.6646492457529205
chr13	36994600	36995600	2.518713027848168
chr13	36994700	36995700	2.388506830409219
chr13	36994800	36995800	2.1726940864690936
chr13	36994900	36995900	1.3285934137422502
chr13	36995000	36996000	0.558567386873027
chr13	36995100	36996100	0.2599988448724954
chr13	36995200	36996200	0.2596023049312905
chr13	36995300	36996300	-0.21098988397829715
chr13	36995400	36996400	0.28221897102769644
chr13	36995500	36996500	0.17870215773924708
chr13	36995600	36996600	-0.4871260172430885
chr13	36995700	36996700	-1.316919219981378
chr13	36995800	36996800	-0.9015938600754332
chr13	36995900	36996900	-0.6051181010060255
chr13	36996000	36997000	0.4234307055929919
chr13	36996100	36997100	0.17430293235716512
chr13	36996200	36997200	0.2479355393288015
chr13	36996300	36997300	0.4023765427191476
chr13	36996400	36997400	0.16521565439918287
chr13	36997500	36998500	0.33704481350261684
chr13	36997600	36998600	0.4838766913515685
chr13	36997700	36998700	0.6046785568465303
chr13	36997800	36998800	-0.16977167300201798
chr13	36997900	36998900	0.55660973082961
chr13	36998000	36999000	0.7964693834565162
chr13	36998100	36999100	0.7997842097148185
chr13	36998200	36999200	0.9503826640090453
chr13	36998300	36999300	0.3927894641549639
chr13	36998400	36999400	0.2256208420524089
chr13	36998500	36999500	1.1115091377368729
chr13	36998600	36999600	1.0590431195105137
chr13	36998700	36999700	0.7349799195407564
chr13	36998800	36999800	0.9397683227435136
chr13	36998900	36999900	0.6616043399722192
chr13	36999000	37000000	-0.21337349805589653
chr13	36999100	37000100	-0.008491390316883937
chr13	36999200	37000200	-1.302856813291676
chr13	36999300	37000300	-1.087462349509525
chr13	36999900	37000900	-3.851001257303477
chr13	37000000	37001000	-2.9779406855931776
chr13	37000100	37001100	-2.048612457906775
chr13	37000200	37001200	-0.9902051244545458
chr13	37000300	37001300	-0.800070556534574
chr13	37000400	37001400	-0.8204694353922568
chr13	37000500	37001500	-0.13751018987721828
chr13	37000600	37001600	-0.06171503595742835
chr13	37000700	37001700	-0.16182141402159328
chr13	37000800	37001800	-0.033625514593953326
chr13	37000900	37001900	0.5532993203385623
chr13	37001000	37002000	0.6457404665163452
chr13	37001100	37002100	0.1297210069685406
chr13	37001200	37002200	-0.9169044588450244
chr13	37001300	37002300	-0.4145940566017284
chr13	37001400	37002400	0.28745702324135386
chr13	37001500	37002500	0.7360151299620259
chr13	37001600	37002600	1.4362891902971866
chr13	37001700	37002700	1.5611774303737307
chr13	37001800	37002800	1.5232647682567841
chr13	37001900	37002900	2.0491690116602
chr13	37002000	37003000	1.9818477074538927
chr13	37002100	37003100	1.673328788219887
chr13	37002200	37003200	2.9888055188096065
chr13	37002300	37003300	2.0190963145318417
chr13	37002400	37003400	1.4892067615151372
chr13	37002500	37003500	1.4155230148423994
chr13	37002600	37003600	0.574930537115916
chr13	37002700	37003700	0.447032733064715
chr13	37002800	37003800	0.2158538103440094
chr13	37002900	37003900	0.2449514000320033
chr13	37003000	37004000	0.1961016440961097
chr13	37003100	37004100	0.6836817981861893
chr13	37003200	37004200	0.2715064773058614
chr13	37003300	37004300	0.7713773558149252
chr13	37003400	37004400	0.641073100495979
chr13	37003500	37004500	0.863345163883248
chr13	37003600	37004600	1.2817436181332342
chr13	37003700	37004700	1.6855481574759519
chr13	37003800	37004800	1.8000176182593208
chr13	37003900	37004900	1.2859450673967248
chr13	37004000	37005000	1.4692159888441856
chr13	37004100	37005100	1.57726042716725
chr13	37004200	37005200	1.450556254724345
chr13	37004300	37005300	1.3660578078318648
chr13	37004400	37005400	1.6495391573051619
chr13	37004500	37005500	1.3739493833362115
chr13	37004600	37005600	1.6243827589731383
chr13	37004700	37005700	1.228615452061047
chr13	37004800	37005800	0.9614177917993656
chr13	37005900	37006900	0.4469089341537913
chr13	37006000	37007000	-0.7110297312203894
chr13	37006100	37007100	-0.4840330621916022
chr13	37006200	37007200	-1.087976768646107
chr13	37006300	37007300	-1.547290869913871
chr13	37006400	37007400	-2.4365100991587947
chr13	37006500	37007500	-2.4768397354883755
chr13	37006600	37007600	-1.3997081446495367
chr13	37006700	37007700	-1.5892321845462494
chr13	37006800	37007800	-1.8786150573616625
chr13	37006900	37007900	-1.702408656024686
chr13	37007000	37008000	-1.1831057231951343
chr13	37007100	37008100	-2.008384293588623
chr13	37007200	37008200	-1.6597780352798477
chr13	37007300	37008300	-1.7137727271821654
chr13	37007400	37008400	-1.5031883076675034
chr13	37007500	37008500	-0.7894465609558413
chr13	37007600	37008600	-1.2409751776810534
chr13	37007700	37008700	-1.023575525805074
chr13	37007800	37008800	-0.3867803809428857
chr13	37007900	37008900	-0.05995784246030824
chr13	37008000	37009000	-0.09602038986689537
chr13	37008100	37009100	0.6598588484470423
chr13	37008200	37009200	1.186980121644018
chr13	37008300	37009300	1.8125679378582176
chr13	37008400	37009400	1.9493196697240192
chr13	37008500	37009500	1.7464648395299187
chr13	37008600	37009600	1.8777527180173543
chr13	37008700	37009700	1.7548182698112458
chr13	37008800	37009800	1.9144006881363829
chr13	37008900	37009900	1.8849963667206653
chr13	37009000	37010000	2.661079863345992
chr13	37009100	37010100	2.379016361865775
chr13	37009200	37010200	2.2230539468578288
chr13	37009300	37010300	0.9885236972694996
chr13	37009400	37010400	1.4417027976057148
chr13	37009500	37010500	1.8421830837034847
chr13	37009600	37010600	2.1425684382168533
chr13	37009700	37010700	2.483671146230221
chr13	37009800	37010800	1.6447428796673793
chr13	37009900	37010900	1.765405109620838
chr13	37010000	37011000	0.045321293703574475
chr13	37010100	37011100	-0.27296455530180985
chr13	37010200	37011200	0.16827379913354176
chr13	37010300	37011300	1.3445512747914858
chr13	37010400	37011400	1.2022971129334858
chr13	37010500	37011500	0.7399336157619276
chr13	37010600	37011600	0.24142949340125466
chr13	37010700	37011700	0.054422393728892036
chr13	37010800	37011800	0.6176994800084242
chr13	37010900	37011900	0.17448804633523607
chr13	37011000	37012000	1.2602414512277889
chr13	37011100	37012100	2.015347140969527
chr13	37011200	37012200	1.6626268686278691
chr13	37011300	37012300	1.4596071163320063
chr13	37011400	37012400	1.3906312769661635
chr13	37011500	37012500	1.624677099367856
chr13	37011600	37012600	1.654556796699471
chr13	37011700	37012700	1.8638114774515964
chr13	37011800	37012800	2.026266724720445
chr13	37011900	37012900	2.3420789765402987
chr13	37012000	37013000	1.9757325294965615
chr13	37012100	37013100	1.6459300134043149
chr13	37012200	37013200	1.4844811728517049
chr13	37012300	37013300	1.3178326324152612
chr13	37012400	37013400	1.3445556377371215
chr13	37012500	37013500	1.4120301576068195
chr13	37012600	37013600	1.384771905236896
chr13	37012700	37013700	1.081917012630889
chr13	37012800	37013800	0.5738340545776945
chr13	37012900	37013900	0.4953377465957148
chr13	37013000	37014000	1.0060577403840574
chr13	37013100	37014100	1.26081589822813
chr13	37013200	37014200	1.1379673940993529
chr13	37013300	37014300	1.459532959335816
chr13	37013400	37014400	1.639066836474081
chr13	37013500	37014500	1.7864250730128282
chr13	37013600	37014600	1.4324901151905425
chr13	37013700	37014700	1.4644420411140755
chr13	37013800	37014800	1.6715269558070558
chr13	37013900	37014900	0.8920747861537488
chr13	37014000	37015000	0.7545970822776257
chr13	37014100	37015100	0.2229132776866019
chr13	37014200	37015200	0.03466591317254675
chr13	37014300	37015300	-0.3545478694138499
chr13	37015300	37016300	0.4127847362627798
chr13	37015400	37016400	0.7952170128718707
chr13	37015500	37016500	0.6190005554683853
chr13	37015600	37016600	0.9351764890848928
chr13	37015700	37016700	1.4132432565166355
chr13	37015800	37016800	0.8292405235211737
chr13	37015900	37016900	1.1415483228561745
chr13	37016000	37017000	1.201699431492743
chr13	37016100	37017100	0.7634073836304707
chr13	37016200	37017200	0.30872026379914513
chr13	37016300	37017300	0.8785429194240814
chr13	37016400	37017400	0.4171133642667381
chr13	37016500	37017500	0.5219635217139349
chr13	37016600	37017600	0.2032697187502745
chr13	37016700	37017700	-0.22803696439181795
chr13	37016800	37017800	0.5592724515770858
chr13	37016900	37017900	0.35553644129027273
chr13	37017000	37018000	0.18929234584370708
chr13	37017100	37018100	0.6878360721066087
chr13	37017200	37018200	-0.12910934264798707
chr13	37017300	37018300	-0.8399017998818791
chr13	37017400	37018400	-0.7137182220700251
chr13	37017500	37018500	-0.38845018040846296
chr13	37017600	37018600	0.004020503538201141
chr13	37017700	37018700	-0.15986854936616907
chr13	37017800	37018800	0.04238938581865771
chr13	37017900	37018900	0.2166543787154335
chr13	37018000	37019000	0.2402784751054814
chr13	37018100	37019100	0.2554190210155381
chr13	37018200	37019200	1.1166560410662665
chr13	37018300	37019300	0.8756355691584531
chr13	37018400	37019400	0.8508414635469231
chr13	37018500	37019500	0.5272671301903463
chr13	37018600	37019600	0.03772106127768538
chr13	37018700	37019700	0.3880801845635607
chr13	37018800	37019800	0.011214043588601159
chr13	37018900	37019900	0.01256636761685774
chr13	37019000	37020000	0.31401110619550987
chr13	37019100	37020100	-0.410947501349787
chr13	37019200	37020200	0.24408811668010386
chr13	37019300	37020300	0.5649327631932556
chr13	37019400	37020400	0.03806447589506204
chr13	37019500	37020500	-0.09071095109684632
chr13	37019600	37020600	0.5450770256114149
chr13	37019700	37020700	0.24349875106560145
chr13	37019800	37020800	0.010735709565539677
chr13	37019900	37020900	-0.019969626526223843
chr13	37020000	37021000	0.2020325008005177
chr13	37020100	37021100	1.0519625306568845
chr13	37020200	37021200	0.2391673181567188
chr13	37020300	37021300	0.5504308673116486
chr13	37020400	37021400	0.8792022446128672
chr13	37020500	37021500	0.8302957894733074
chr13	37020600	37021600	1.185664223915283
chr13	37020700	37021700	1.4477941426528675
chr13	37020800	37021800	2.168869661867091
chr13	37020900	37021900	2.0984172740433618
chr13	37021000	37022000	1.5423349896901315
chr13	37021100	37022100	2.1564321515738087
chr13	37021200	37022200	2.606028007525002
chr13	37021300	37022300	3.068363436911848
chr13	37021400	37022400	3.2085012221563414
chr13	37021500	37022500	3.8165880625714235
chr13	37021600	37022600	3.5506669002310893
chr13	37021700	37022700	3.260455247633425
chr13	37021800	37022800	3.4680102254510743
chr13	37021900	37022900	3.7712182055656274
chr13	37022000	37023000	4.532414028589363
chr13	37022100	37023100	4.7308298558517805
chr13	37022200	37023200	4.931046106169613
chr13	37022300	37023300	4.415358546942524
chr13	37022400	37023400	4.374591241932984
chr13	37022500	37023500	3.983975439904633
chr13	37022600	37023600	3.7407926645210536
chr13	37022700	37023700	3.2293341885713245
chr13	37022800	37023800	2.2986914288720937
chr13	37022900	37023900	2.1636560174828423
chr13	37023000	37024000	1.6947531603351633
chr13	37023100	37024100	0.9488829232020994
chr13	37023200	37024200	0.5223066526457291
chr13	37023300	37024300	-0.1046597356836328
chr13	37023400	37024400	-0.09034067368356116
chr13	37023500	37024500	0.10995411566406696
chr13	37023600	37024600	0.11332192291345587
chr13	37023700	37024700	0.362553172058576
chr13	37023800	37024800	0.7922893939480659
chr13	37023900	37024900	0.3089419909120014
chr13	37024000	37025000	0.12017439795755828
chr13	37024100	37025100	0.5435241525613583
chr13	37024200	37025200	0.9702383575330028
chr13	37024300	37025300	1.1863256757120386
chr13	37024400	37025400	1.41329212399014
chr13	37024500	37025500	1.1650048531826591
chr13	37024600	37025600	0.889721669591045
chr13	37024700	37025700	0.9551246267498724
chr13	37024800	37025800	0.9068784270385734
chr13	37024900	37025900	1.6124859151987423
chr13	37025000	37026000	1.1904044394721212
chr13	37025100	37026100	0.3622300796521897
chr13	37025200	37026200	-0.1513485810277955
chr13	37025300	37026300	-0.07382311744566224
chr13	37025400	37026400	-0.7741685552587131
chr13	37025500	37026500	-1.078510313873818
chr13	37025600	37026600	-0.32539394036990743
chr13	37025700	37026700	0.050534097430592936
chr13	37025800	37026800	0.1486288454277608
chr13	37025900	37026900	-0.3684834193680868
chr13	37026000	37027000	-0.19540643017410322
chr13	37026100	37027100	0.09525752181399147
chr13	37026200	37027200	0.3968953001902053
chr13	37026300	37027300	0.6714456621268521
chr13	37026400	37027400	1.3832333453531844
chr13	37026500	37027500	1.3975855688502663
chr13	37026600	37027600	0.8610239737229951
chr13	37026700	37027700	0.19663896177462853
chr13	37026800	37027800	0.25837159670637083
chr13	37026900	37027900	0.2020317293908224
chr13	37027000	37028000	1.125889201039125
chr13	37027100	37028100	0.8620965902466746
chr13	37027200	37028200	0.32179093722370194
chr13	37027300	37028300	-0.0376314391057556
chr13	37027400	37028400	-0.2973749858663062
chr13	37027500	37028500	-0.4059244561932296
chr13	37027600	37028600	-0.21786183479648888
chr13	37027700	37028700	-0.1957468278915888
chr13	37027800	37028800	-0.6597888829599591
chr13	37027900	37028900	-0.6299274688303956
chr13	37028000	37029000	-1.3311644648883212
chr13	37028100	37029100	-0.9554187378937578
chr13	37028200	37029200	-0.4409566955742392
chr13	37028300	37029300	-0.6681793041991885
chr13	37028400	37029400	-0.5679423410062042
chr13	37028500	37029500	-0.2569764217841685
chr13	37028600	37029600	0.16327186865734866
chr13	37028700	37029700	0.8383123582298003
chr13	37028800	37029800	1.9807373075587529
chr13	37028900	37029900	1.9920009836593229
chr13	37029000	37030000	2.355894505672993
chr13	37029100	37030100	2.44021610726602
chr13	37029200	37030200	2.5072529979327323
chr13	37029300	37030300	3.0558433867678416
chr13	37029400	37030400	2.8897290132840188
chr13	37029500	37030500	3.140608905133329
chr13	37029600	37030600	2.931145204632508
chr13	37029700	37030700	2.8707847028154485
chr13	37029800	37030800	1.723886624176929
chr13	37029900	37030900	1.9449957652249592
chr13	37030000	37031000	1.7831146420616149
chr13	37030100	37031100	1.3533363048008369
chr13	37030200	37031200	1.0816042373386618
chr13	37030300	37031300	0.19634094303528976
chr13	37030400	37031400	0.15697136164884534
chr13	37030500	37031500	0.5355168050354825
chr13	37030600	37031600	0.04568811971372647
chr13	37030700	37031700	-0.3276721627056835
chr13	37030800	37031800	0.5227528999468972
chr13	37030900	37031900	0.0493833706298873
chr13	37031000	37032000	0.25601442076133807
chr13	37031100	37032100	0.6684439226056909
chr13	37031200	37032200	0.0983353753289656
chr13	37031300	37032300	1.1029662852689774
chr13	37031400	37032400	1.2204312189091384
chr13	37031500	37032500	0.4935091137091296
chr13	37031600	37032600	0.8411216564121428
chr13	37031700	37032700	0.9078507897543836
chr13	37031800	37032800	0.6290565625036064
chr13	37031900	37032900	0.8920628170475176
chr13	37032000	37033000	0.58418084620024
chr13	37032100	37033100	0.5681597567449193
chr13	37032200	37033200	0.7257636963702173
chr13	37032300	37033300	0.5536594988780148
chr13	37032400	37033400	0.6657123726740061
chr13	37032500	37033500	1.0816454814618508
chr13	37032600	37033600	0.926516866115823
chr13	37032700	37033700	1.2636630313118031
chr13	37032800	37033800	1.2955950909640548
chr13	37032900	37033900	0.9759231011963714
chr13	37033000	37034000	0.705971835176801
chr13	37033100	37034100	0.22425221626970016
chr13	37033200	37034200	0.7970675376841245
chr13	37033300	37034300	0.8895401018130616
chr13	37033400	37034400	0.892536195020494
chr13	37033500	37034500	0.7158648733842945
chr13	37033600	37034600	0.42680976184383657
chr13	37033700	37034700	0.4558353044776679
chr13	37033800	37034800	0.05514364635505523
chr13	37033900	37034900	0.31943359156332585
chr13	37034000	37035000	0.14767773127560616
chr13	37034100	37035100	0.3630538206493445
chr13	37034200	37035200	0.14844561483475102
chr13	37034300	37035300	-0.43332893578458376
chr13	37034400	37035400	-1.2394356799829525
chr13	37034500	37035500	-2.2371880724007016
chr13	37034600	37035600	-1.464706775274767
chr13	37034700	37035700	-2.0082818446816435
chr13	37034800	37035800	-1.0978442916822486
chr13	37034900	37035900	-1.0323246468940894
chr13	37035000	37036000	-0.651446645533109
chr13	37035100	37036100	-0.687545367942612
chr13	37035200	37036200	-0.7955649634531717
chr13	37035300	37036300	-0.6196120599681745
chr13	37035400	37036400	0.009149129116516596
chr13	37035600	37036600	0.8785824658068324
chr13	37035700	37036700	1.4389930072797497
chr13	37035800	37036800	0.7825635968855791
chr13	37035900	37036900	0.8804974223448863
chr13	37036000	37037000	0.7778677347876565
chr13	37038100	37039100	-0.4494192422114965
chr13	37038600	37039600	0.017339826646647863
chr13	37038700	37039700	0.02482385251320264
chr13	37038800	37039800	0.15069139868881373
chr13	37038900	37039900	0.10002066752429606
chr13	37039000	37040000	0.10084720062951107
chr13	37039100	37040100	-0.2452928776366567
chr13	37039200	37040200	-0.07545820759737662
chr13	37039300	37040300	-0.6627256213094999
chr13	37039400	37040400	-0.6450296621985243
chr13	37039500	37040500	-0.7710653712165806
chr13	37039600	37040600	-0.14688815065699834
chr13	37039700	37040700	0.4632408003018008
chr13	37039800	37040800	1.0013310393329673
chr13	37039900	37040900	1.1050945604402298
chr13	37040000	37041000	1.1855600880048445
chr13	37040100	37041100	1.3945781819063567
chr13	37040200	37041200	1.1487592854093251
chr13	37040300	37041300	1.901378681413184
chr13	37040400	37041400	2.0260047468698144
chr13	37040500	37041500	2.184807149594045
chr13	37040600	37041600	2.8961906955171925
chr13	37040700	37041700	2.5132712567401785
chr13	37040800	37041800	2.0691189094845703
chr13	37040900	37041900	2.3773683130516785
chr13	37041000	37042000	2.567541990049815
chr13	37041100	37042100	2.7816655525844345
chr13	37041200	37042200	3.3572064717770465
chr13	37041300	37042300	3.507160778690179
chr13	37041400	37042400	2.5482806615564733
chr13	37041500	37042500	1.8654629256596904
chr13	37041600	37042600	0.7953668654655254
chr13	37041700	37042700	0.8953245537469349
chr13	37041800	37042800	0.5250047804941782
chr13	37041900	37042900	-0.6351554049224157
chr13	37042000	37043000	-0.28623519737028374
chr13	37042100	37043100	-0.3732312476868906
chr13	37042200	37043200	-0.9621472941909354
chr13	37042300	37043300	-1.6185087158676577
chr13	37042400	37043400	-0.9960684535983498
chr13	37042500	37043500	0.22505950217599868
chr13	37042600	37043600	0.4156979795005023
chr13	37042700	37043700	0.1600618752904114
chr13	37042800	37043800	0.4212674166536501
chr13	37042900	37043900	1.471830306460182
chr13	37043000	37044000	0.7356530751231969
chr13	37043100	37044100	0.5820028436319622
chr13	37043700	37044700	-0.4358795750366727
chr13	37043800	37044800	-0.12641699869572187
chr13	37043900	37044900	-0.3626538641590125
chr13	37044000	37045000	-0.4196196050915912
chr13	37044100	37045100	-0.4662782678190275
chr13	37044200	37045200	-0.5303783416693449
chr13	37044300	37045300	-0.029028292923294383
chr13	37044400	37045400	0.058063916332875214
chr13	37044500	37045500	0.14453578259049124
chr13	37044600	37045600	0.5504536570249736
chr13	37044700	37045700	0.9513720346490148
chr13	37044800	37045800	1.4137217292008069
chr13	37044900	37045900	2.008164804756001
chr13	37045000	37046000	1.8913794886994995
chr13	37045100	37046100	2.2979027904964813
chr13	37045200	37046200	2.460269916921584
chr13	37045300	37046300	2.2187001960341037
chr13	37045400	37046400	1.3736659679251293
chr13	37045500	37046500	0.512863322773865
chr13	37045600	37046600	0.3277617118821668
chr13	37045700	37046700	0.035062803863758624
chr13	37045800	37046800	-0.9588243306590848
chr13	37045900	37046900	-2.0307442770315483
chr13	37046000	37047000	-1.908705588531125
chr13	37046100	37047100	-2.2434442287839804
chr13	37046200	37047200	-1.9772230870796
chr13	37046300	37047300	-1.531702051615122
chr13	37046400	37047400	-0.9870022881509641
chr13	37046500	37047500	-0.6091533701430071
chr13	37046600	37047600	-0.5599547202525591
chr13	37046700	37047700	-0.4524289782382345
chr13	37046800	37047800	-0.18123492958365825
chr13	37046900	37047900	0.7209100902892752
chr13	37047000	37048000	0.6961000588296183
chr13	37047100	37048100	0.8445687553927382
chr13	37047200	37048200	0.3213197862794318
chr13	37047300	37048300	0.09250956784081832
chr13	37047400	37048400	0.3187627246242106
chr13	37047500	37048500	0.1219882261504637
chr13	37047600	37048600	0.3515852016464027
chr13	37047700	37048700	0.7235022068911434
chr13	37047800	37048800	0.03333571091126241
chr13	37047900	37048900	0.19565395208967226
chr13	37048000	37049000	0.40439973640100263
chr13	37048100	37049100	0.3090205543782918
chr13	37048200	37049200	0.7787560358937883
chr13	37048300	37049300	0.1961378887567444
chr13	37048400	37049400	-0.07270242098728544
chr13	37048500	37049500	-0.18623932495092105
chr13	37048600	37049600	-0.8970455489549812
chr13	37048700	37049700	-0.7984495723715941
chr13	37048800	37049800	-0.013564783761049304
chr13	37048900	37049900	-0.7788718625174826
chr13	37049000	37050000	-1.0444823283559332
chr13	37049100	37050100	-0.3472199256549872
chr13	37049200	37050200	-0.3481153446162262
chr13	37049300	37050300	-0.05806358850385801
chr13	37050400	37051400	-1.0531375208079916
chr13	37050500	37051500	-1.0098390044009595
chr13	37050600	37051600	-1.2883561297931967
chr13	37050700	37051700	-0.8122529696199354
chr13	37050800	37051800	-0.2059838039729738
chr13	37050900	37051900	-0.6270585271978827
chr13	37051000	37052000	-1.7445353735415092
chr13	37051100	37052100	-1.2083075672560075
chr13	37051200	37052200	-1.0118597336362525
chr13	37051300	37052300	-0.7530544368064305
chr13	37051400	37052400	-1.5213040219862015
chr13	37051500	37052500	-1.3229032766837852
chr13	37051600	37052600	-1.2786162460468415
chr13	37051700	37052700	-1.1824664627171793
chr13	37051800	37052800	-1.3929496552488638
chr13	37051900	37052900	-0.8808310516110368
chr13	37052000	37053000	-0.37681787305583353
chr13	37052100	37053100	-0.8311807294461431
chr13	37052200	37053200	-0.18247102906151186
chr13	37052300	37053300	0.2793886074233664
chr13	37052400	37053400	1.3199479036485484
chr13	37052500	37053500	1.400780426736184
chr13	37053400	37054400	-1.6925427221520712
chr13	37053500	37054500	-1.362498677136504
chr13	37053600	37054600	-1.658890274830472
chr13	37053700	37054700	-1.6162171074025729
chr13	37053800	37054800	-1.8139959640202807
chr13	37053900	37054900	-1.825228601821398
chr13	37054000	37055000	-2.5704033508831694
chr13	37054100	37055100	-1.696094008052981
chr13	37054200	37055200	-2.386463867708934
chr13	37054300	37055300	-1.981133211339691
chr13	37054400	37055400	-1.470028439980796
chr13	37054500	37055500	-3.25578284254905
chr13	37054600	37055600	-3.6961418481418495
chr13	37054700	37055700	-4.1747333894887815
chr13	37054800	37055800	-4.030969492393695
chr13	37054900	37055900	-5.125173350409417
chr13	37055000	37056000	-5.606844623351188
chr13	37055100	37056100	-5.745071140020023
chr13	37055200	37056200	-5.991183738570774
chr13	37055300	37056300	-6.081657885330525
chr13	37055400	37056400	-5.149299642616756
chr13	37055500	37056500	-3.576631574836881
chr13	37055600	37056600	-3.2831877477140936
chr13	37055700	37056700	-3.5872783056687525
chr13	37055800	37056800	-3.5084790470438767
chr13	37055900	37056900	-2.2611145820851597
chr13	37056000	37057000	-1.417776762360834
chr13	37056100	37057100	-1.8902838559823951
chr13	37056200	37057200	-1.1137189880280696
chr13	37056300	37057300	-0.6427753105793689
chr13	37056400	37057400	-1.4508553895094611
chr13	37058000	37059000	-1.2820018540095375
chr13	37058100	37059100	-1.5517287248342184
chr13	37058200	37059200	-1.4003495560938939
chr13	37058300	37059300	-0.9073532685878408
chr13	37058400	37059400	-0.18543402496995293
chr13	37058500	37059500	0.1559007094397988
chr13	37058600	37059600	0.6952672553509892
chr13	37058700	37059700	1.2250767826142568
chr13	37058800	37059800	1.8146158032383457
chr13	37058900	37059900	2.3415219392474973
chr13	37059000	37060000	1.9077210813602323
chr13	37060800	37061800	-0.30770466781858063
chr13	37060900	37061900	-0.017023348616071528
chr13	37061000	37062000	0.9311359256418009
chr13	37061100	37062100	0.5452634399800849
chr13	37061200	37062200	-0.4434721497854955
chr13	37061300	37062300	-0.3725672969456982
chr13	37061400	37062400	-0.2686977393531711
chr13	37061500	37062500	-0.2678615215088166
chr13	37063300	37064300	-0.5037654872948603
chr13	37063400	37064400	-0.7596113608502788
chr13	37063500	37064500	-0.7573044603286871
chr13	37063600	37064600	-0.4784509110659129
chr13	37063700	37064700	-0.0800331548919322
chr13	37063800	37064800	0.08821248141611246
chr13	37063900	37064900	0.6263404804770143
chr13	37064000	37065000	1.1926419525756442
chr13	37064100	37065100	1.2043811789839942
chr13	37064200	37065200	1.5007004104890906
chr13	37064300	37065300	1.8277084792969136
chr13	37064400	37065400	2.4773121276086174
chr13	37064500	37065500	2.399211674828746
chr13	37064600	37065600	2.904255764943788
chr13	37064700	37065700	2.9126216731431316
chr13	37064800	37065800	3.290342108062456
chr13	37064900	37065900	3.1297075138810864
chr13	37065000	37066000	2.335853520963795
chr13	37065100	37066100	1.7996647798251624
chr13	37065200	37066200	1.5446292588710138
chr13	37065300	37066300	2.0328602898232067
chr13	37065400	37066400	1.7497326190101132
chr13	37065500	37066500	1.9624984784237884
chr13	37065600	37066600	1.4293282577497066
chr13	37065700	37066700	1.6827768714526945
chr13	37065800	37066800	1.2449294007591252
chr13	37065900	37066900	0.6607164735688467
chr13	37066000	37067000	0.9220539639785559
chr13	37066100	37067100	1.25503634609548
chr13	37066200	37067200	1.3235826134215083
chr13	37066300	37067300	0.25028563495674483
chr13	37066400	37067400	0.7669525126805452
chr13	37066500	37067500	1.2346284154893032
chr13	37066600	37067600	1.3077131422586945
chr13	37066700	37067700	0.9905032870112572
chr13	37066800	37067800	1.0400246435380878
chr13	37066900	37067900	1.342023264068584
chr13	37067000	37068000	1.4205473498051673
chr13	37067100	37068100	1.2628836156037728
chr13	37067200	37068200	1.4439307853966956
chr13	37068000	37069000	1.9012541258958362
chr13	37068100	37069100	2.101901867632437
chr13	37068200	37069200	2.0910568703350654
chr13	37068300	37069300	1.8620557003567395
chr13	37068400	37069400	2.052737489463796
chr13	37068500	37069500	2.9335431691911995
chr13	37068600	37069600	3.3238285040780644
chr13	37068700	37069700	2.6839301508073
chr13	37068800	37069800	2.8954720900435715
chr13	37068900	37069900	3.201838865771811
chr13	37069000	37070000	3.4628845838859017
chr13	37069100	37070100	2.9838349093866627
chr13	37069200	37070200	3.032927932738512
chr13	37069300	37070300	3.245796608443761
chr13	37069400	37070400	3.235957644153116
chr13	37069500	37070500	2.6703475810471407
chr13	37069600	37070600	1.6230106070314765
chr13	37069700	37070700	1.84639554159565
chr13	37069800	37070800	1.631009487349379
chr13	37069900	37070900	1.7536441142255992
chr13	37070000	37071000	1.4338565508681977
chr13	37070100	37071100	1.6118744086717087
chr13	37070200	37071200	1.5381375754765414
chr13	37070300	37071300	1.7283272149425315
chr13	37070400	37071400	1.1699439140701091
chr13	37070500	37071500	1.2094863881967959
chr13	37070600	37071600	1.4670895031262758
chr13	37070700	37071700	1.038170133720733
chr13	37070800	37071800	0.5666956721740409
chr13	37070900	37071900	-0.3247640707359308
chr13	37071000	37072000	-0.5773857890562897
chr13	37071100	37072100	-0.4999558551847642
chr13	37071200	37072200	-0.7422929175022805
chr13	37071300	37072300	-0.9338154217767364
chr13	37071400	37072400	-0.07130380083603381
chr13	37071500	37072500	0.12007615579633307
chr13	37071600	37072600	0.8271151349277635
chr13	37071700	37072700	1.0576361909948802
chr13	37071800	37072800	1.4793113320692262
chr13	37071900	37072900	1.7775966864872017
chr13	37072000	37073000	1.6075536121134906
chr13	37072100	37073100	1.8916396660538148
chr13	37072200	37073200	2.38071126381477
chr13	37072300	37073300	2.411367614818718
chr13	37072400	37073400	2.2628284804440097
chr13	37072500	37073500	1.6076589968109298
chr13	37072600	37073600	0.9240694769139444
chr13	37073300	37074300	0.10386623810005703
chr13	37073400	37074400	0.6382325807728557
chr13	37073500	37074500	1.0904758574335434
chr13	37073600	37074600	0.7453150249334878
chr13	37073700	37074700	0.7156567550654125
chr13	37073800	37074800	0.7962975347178921
chr13	37073900	37074900	1.5863099497977091
chr13	37074000	37075000	1.0868586324932943
chr13	37074100	37075100	0.7009993883634077
chr13	37074200	37075200	0.19765552431903646
chr13	37074300	37075300	-0.2282431527841729
chr13	37074400	37075400	-0.7937014995438921
chr13	37074500	37075500	-1.2686764641673318
chr13	37074600	37075600	-0.9912335661760648
chr13	37074700	37075700	-0.22461339828762628
chr13	37074800	37075800	0.07791564697222222
chr13	37074900	37075900	0.4722552143790093
chr13	37075000	37076000	0.8975307280485935
chr13	37075100	37076100	1.2012785953620086
chr13	37075200	37076200	1.0716778557877686
chr13	37075300	37076300	1.1890971447575878
chr13	37075400	37076400	1.367475637705247
chr13	37075500	37076500	1.524032089812297
chr13	37075600	37076600	1.3297589676363544
chr13	37075700	37076700	0.6221960903201462
chr13	37075800	37076800	-0.18853903647890188
chr13	37075900	37076900	-0.2298733944734971
chr13	37076000	37077000	-0.20636449250815556
chr13	37076100	37077100	-0.4416757122548979
chr13	37076200	37077200	-0.7740806427275783
chr13	37076300	37077300	-1.288052628013109
chr13	37076400	37077400	-1.2605830219689718
chr13	37076500	37077500	-0.9561247890448124
chr13	37076600	37077600	-0.5831321303902253
chr13	37076700	37077700	-0.7783965507379261
chr13	37076800	37077800	-0.5872260928272576
chr13	37076900	37077900	-0.4897812412259098
chr13	37077000	37078000	-0.13410299302420592
chr13	37077100	37078100	0.3285790200394875
chr13	37077200	37078200	1.1515374298543477
chr13	37077300	37078300	1.7446581655071085
chr13	37077400	37078400	1.8913417721851769
chr13	37077500	37078500	1.4449791429571877
chr13	37077600	37078600	1.4191623326952183
chr13	37077700	37078700	1.5109963782842672
chr13	37077800	37078800	1.679370088579648
chr13	37077900	37078900	1.090447447337136
chr13	37078000	37079000	0.8563204776341542
chr13	37078100	37079100	0.8222738132957845
chr13	37078200	37079200	0.36823476632027097
chr13	37078300	37079300	0.6506258951481998
chr13	37078400	37079400	0.6669351327148524
chr13	37078500	37079500	1.1517279203269806
chr13	37078600	37079600	1.5568063896911084
chr13	37078700	37079700	1.2098862593532642
chr13	37078800	37079800	1.031246831793854
chr13	37078900	37079900	0.9872358277953396
chr13	37079000	37080000	1.207490627783593
chr13	37079100	37080100	1.036105219446823
chr13	37079200	37080200	1.051922383038025
chr13	37079300	37080300	0.6665184787094102
chr13	37079400	37080400	0.6339766751935244
chr13	37079500	37080500	0.28762264867184995
chr13	37079600	37080600	-0.5580654196937586
chr13	37079700	37080700	-0.3811294998748542
chr13	37079800	37080800	-0.30164401771202953
chr13	37080300	37081300	0.3961194024233874
chr13	37080400	37081400	0.1776130388138773
chr13	37080500	37081500	0.15785776635997262
chr13	37080600	37081600	0.2341674755684737
chr13	37080700	37081700	0.21473161683471245
chr13	37080800	37081800	0.25890778886349736
chr13	37080900	37081900	0.2653147862694236
chr13	37081000	37082000	0.2828493705017564
chr13	37081500	37082500	2.1815662066785566
chr13	37081600	37082600	2.1026759893029907
chr13	37081700	37082700	2.281817638688481
chr13	37081800	37082800	2.201610285130306
chr13	37081900	37082900	2.103301114746915
chr13	37082000	37083000	1.9225159554911688
chr13	37082100	37083100	1.5148100459823035
chr13	37082200	37083200	1.820380864542393
chr13	37082300	37083300	1.7052713854523591
chr13	37082400	37083400	1.4367349081712593
chr13	37082500	37083500	1.3488487013036623
chr13	37082600	37083600	0.7036156531120604
chr13	37082700	37083700	0.8076682989166184
chr13	37082800	37083800	0.6722874766623612
chr13	37082900	37083900	0.7741953433619315
chr13	37083000	37084000	0.8373539614395312
chr13	37083100	37084100	0.8287798035919518
chr13	37083200	37084200	0.5025096903184724
chr13	37083300	37084300	-0.039495405685131726
chr13	37083400	37084400	-0.3834128051510395
chr13	37083500	37084500	-0.8037079692785483
chr13	37083600	37084600	-0.06216857054956814
chr13	37083700	37084700	-0.7784858733296738
chr13	37083800	37084800	-0.9414605431617136
chr13	37083900	37084900	-0.8568611059531719
chr13	37084000	37085000	-0.622094911641662
chr13	37084100	37085100	-0.1247892417166658
chr13	37084200	37085200	0.15613285117438006
chr13	37085600	37086600	0.9390681907068532
chr13	37085700	37086700	0.8217157631544653
chr13	37085800	37086800	0.4354095025632855
chr13	37085900	37086900	-0.054701133186325364
chr13	37086000	37087000	-0.6356606018560539
chr13	37086100	37087100	-0.7525010072411751
chr13	37086200	37087200	-0.11078276072538157
chr13	37086300	37087300	0.020467508041891
chr13	37086400	37087400	-0.5911772725042751
chr13	37086500	37087500	-0.9759962236962656
chr13	37086600	37087600	-0.7132756805357195
chr13	37086700	37087700	-0.8818251039577758
chr13	37086800	37087800	-0.8094835403710421
chr13	37086900	37087900	-0.4810438469593839
chr13	37087000	37088000	0.1859530936107914
chr13	37087100	37088100	0.3834508214662126
chr13	37087200	37088200	-0.5154016717525722
chr13	37087300	37088300	-0.8377089414179668
chr13	37087800	37088800	1.131723165478958
chr13	37087900	37088900	0.9021066789412224
chr13	37088000	37089000	0.8141067007248894
chr13	37088100	37089100	0.8736064569305216
chr13	37088200	37089200	0.03777734651790369
chr13	37088300	37089300	-0.015746642675582047
chr13	37088400	37089400	0.5070576198054427
chr13	37088500	37089500	0.30357624608944944
chr13	37088600	37089600	-0.048511786351576006
chr13	37088700	37089700	-0.133395398055902
chr13	37088800	37089800	-0.31901343664003345
chr13	37088900	37089900	-0.18493842349059772
chr13	37090000	37091000	1.0043876023991627
chr13	37090100	37091100	1.4068610190078483
chr13	37090200	37091200	2.214736032773251
chr13	37090300	37091300	2.6636712052448344
chr13	37090400	37091400	2.4639036749295093
chr13	37090500	37091500	2.0496469832375275
chr13	37090600	37091600	2.910785242010648
chr13	37090700	37091700	2.4950042635571994
chr13	37090800	37091800	3.5068021079043286
chr13	37090900	37091900	3.7519175679544134
chr13	37091000	37092000	3.418687416287713
chr13	37091100	37092100	3.3729118990684555
chr13	37091200	37092200	2.7131170169698704
chr13	37091300	37092300	2.2428758786340683
chr13	37091400	37092400	2.3251029748967182
chr13	37091500	37092500	2.9720711364538155
chr13	37091600	37092600	2.3161327493472554
chr13	37091700	37092700	2.7721111067669955
chr13	37091800	37092800	2.2048424690427995
chr13	37091900	37092900	1.6061339106376635
chr13	37092000	37093000	1.7808547796732417
chr13	37092100	37093100	0.6694463689241105
chr13	37092200	37093200	0.2771612413244188
chr13	37092300	37093300	0.08902569799013776
chr13	37092400	37093400	0.2570762514665759
chr13	37092500	37093500	-0.055582872136342984
chr13	37092600	37093600	0.06598277682105662
chr13	37092700	37093700	-0.008929539320768088
chr13	37092800	37093800	-0.37214603058539897
chr13	37092900	37093900	-0.176296783246722
chr13	37093000	37094000	-0.03158591575002546
chr13	37093100	37094100	0.9685414280135674
chr13	37093200	37094200	1.5886833397901894
chr13	37093300	37094300	2.2553033380272702
chr13	37093400	37094400	1.97093991101536
chr13	37093500	37094500	2.7956929305945533
chr13	37093600	37094600	2.629705267414696
chr13	37093700	37094700	2.8856615686197187
chr13	37094800	37095800	1.341967240781024
chr13	37094900	37095900	1.3828966229539998
chr13	37095000	37096000	1.3311827013209927
chr13	37095100	37096100	1.241926655466567
chr13	37095200	37096200	1.2052096073402525
chr13	37095300	37096300	0.7746859750936371
chr13	37095400	37096400	0.8583568424050015
chr13	37095500	37096500	0.9610754820659364
chr13	37095600	37096600	0.6451361693203651
chr13	37095700	37096700	0.5687605728635133
chr13	37095800	37096800	0.3663956432416559
chr13	37095900	37096900	0.07929079050749056
chr13	37096000	37097000	0.20594078148916667
chr13	37096100	37097100	-0.20056174699817367
chr13	37096200	37097200	-0.19502240058280929
chr13	37096300	37097300	0.854847398865823
chr13	37096400	37097400	1.8242952739375915
chr13	37096500	37097500	1.7056338492322027
chr13	37096600	37097600	2.0431273089905937
chr13	37096700	37097700	1.9112720712030613
chr13	37096800	37097800	2.3475614900383666
chr13	37096900	37097900	2.8010711208775234
chr13	37097000	37098000	2.186113002628509
chr13	37097100	37098100	2.4575760015287766
chr13	37097200	37098200	2.843312861432895
chr13	37097300	37098300	2.839005114524616
chr13	37097400	37098400	2.4021730990822148
chr13	37097500	37098500	2.0523430077621603
chr13	37097600	37098600	1.9854859882682243
chr13	37097700	37098700	2.523755019433372
chr13	37097800	37098800	2.624763219637233
chr13	37097900	37098900	2.197142688781788
chr13	37098000	37099000	1.7877811551483478
chr13	37098100	37099100	2.0858209138143518
chr13	37098200	37099200	1.593014365531625
chr13	37098300	37099300	0.7583604001655206
chr13	37098400	37099400	0.3664901148065442
chr13	37098500	37099500	0.6133960593149255
chr13	37098600	37099600	0.8289375185878054
chr13	37098700	37099700	0.6236047856621622
chr13	37098800	37099800	0.5934346031545823
chr13	37098900	37099900	1.0059851993492617
chr13	37099000	37100000	1.8093150697978275
chr13	37099100	37100100	1.384422327088862
chr13	37099200	37100200	1.8434137274383269
chr13	37099300	37100300	2.1413633161167915
chr13	37099400	37100400	2.4730128493961367
chr13	37099500	37100500	2.4870591879395803
chr13	37099600	37100600	2.75488091559562
chr13	37099700	37100700	2.249820887671276
chr13	37099800	37100800	1.5946999864855564
chr13	37099900	37100900	1.1184053314315638
chr13	37100000	37101000	0.6217836354597229
chr13	37100100	37101100	1.1142722549567252
chr13	37100200	37101200	1.2586396346747
chr13	37100300	37101300	1.662363159569181
chr13	37100400	37101400	1.7369986311853518
chr13	37100500	37101500	1.5638790752958336
chr13	37100600	37101600	1.3726344608981915
chr13	37100700	37101700	1.7869631275815188
chr13	37100800	37101800	1.5098189840096452
chr13	37100900	37101900	1.0878912818793511
chr13	37101000	37102000	1.5612427827158226
chr13	37101100	37102100	1.1300795849706886
chr13	37101200	37102200	0.8341482265712175
chr13	37101300	37102300	0.2664684872837661
chr13	37101400	37102400	0.01688232609056492
chr13	37101500	37102500	-0.375036120187979
chr13	37101600	37102600	-0.7908309041730928
chr13	37102900	37103900	-0.9698574665247268
chr13	37103000	37104000	-1.0233108905273778
chr13	37103100	37104100	-0.8333466227340238
chr13	37103200	37104200	-0.8844478727861846
chr13	37103300	37104300	-0.018340627013980027
chr13	37103400	37104400	0.2879181322855223
chr13	37103500	37104500	0.7571794950104075
chr13	37103600	37104600	-0.03233184249853304
chr13	37103700	37104700	0.384115826539548
chr13	37103800	37104800	0.16999885261471898
chr13	37103900	37104900	0.6276754792727502
chr13	37104000	37105000	0.799107457437899
chr13	37104100	37105100	0.7375749523599038
chr13	37104200	37105200	0.8801642994192563
chr13	37104300	37105300	0.33774827496703996
chr13	37104400	37105400	0.19778379164541
chr13	37104500	37105500	-0.3300837792359831
chr13	37104600	37105600	0.6339064235159123
chr13	37104700	37105700	0.5525814201139628
chr13	37104800	37105800	1.1248460049600242
chr13	37104900	37105900	0.6857339772116992
chr13	37105000	37106000	0.5573945109063522
chr13	37105100	37106100	0.8286818029864951
chr13	37105200	37106200	0.6492765472469137
chr13	37105300	37106300	1.0180220573107528
chr13	37105600	37106600	1.9313843000020567
chr13	37105700	37106700	1.945185751635352
chr13	37105800	37106800	2.345950762617406
chr13	37105900	37106900	2.4162923369382896
chr13	37106200	37107200	2.959893350886141
chr13	37106300	37107300	2.520774735663529
chr13	37106400	37107400	1.5416149522389138
chr13	37106500	37107500	1.447249345086122
chr13	37106600	37107600	1.2865387466649731
chr13	37106700	37107700	1.0588543286756813
chr13	37106800	37107800	0.5048753386487558
chr13	37106900	37107900	0.4457138771986269
chr13	37107000	37108000	-0.33890634136871534
chr13	37107100	37108100	0.0819424281490095
chr13	37107200	37108200	-0.22351617418519004
chr13	37107300	37108300	-0.6277336963304351
chr13	37107400	37108400	-0.051670771834841464
chr13	37107500	37108500	-0.27463978223629665
chr13	37107600	37108600	-0.5206274895941219
chr13	37107700	37108700	-0.6243110677957056
chr13	37107800	37108800	-0.13550969490722506
chr13	37107900	37108900	0.6182325281151262
chr13	37108000	37109000	0.6192003760008503
chr13	37108100	37109100	0.7511650649256414
chr13	37108200	37109200	1.2564803118585852
chr13	37108300	37109300	1.5554346619864998
chr13	37108400	37109400	1.591746782834944
chr13	37108500	37109500	1.820847223483308
chr13	37108600	37109600	1.7656569247941587
chr13	37108700	37109700	1.7413049862569645
chr13	37108800	37109800	1.4464338967958752
chr13	37108900	37109900	0.8935138268567068
chr13	37109000	37110000	1.4247008918352262
chr13	37109100	37110100	0.2249872036752439
chr13	37109200	37110200	-0.25295480447290514
chr13	37109300	37110300	0.9669453940544536
chr13	37109400	37110400	0.5909291926672205
chr13	37109500	37110500	0.5633975365032661
chr13	37109600	37110600	0.5365130429285638
chr13	37109700	37110700	0.5634410599672502
chr13	37109800	37110800	0.3743719802763172
chr13	37109900	37110900	0.2703006270320573
chr13	37110000	37111000	-0.44344644774445247
chr13	37110100	37111100	0.6474566996377951
chr13	37110200	37111200	1.0279542834105506
chr13	37110300	37111300	0.30200270095111303
chr13	37110400	37111400	0.7441840431623488
chr13	37110500	37111500	0.7024890881414408
chr13	37110600	37111600	0.6587580480574852
chr13	37110700	37111700	0.6064774124957915
chr13	37110800	37111800	0.7522032093992835
chr13	37110900	37111900	0.7044617499659701
chr13	37111000	37112000	1.299862059627518
chr13	37111100	37112100	0.5505240481445857
chr13	37111200	37112200	-0.8331576102006121
chr13	37111300	37112300	-1.3155536656121554
chr13	37111400	37112400	-1.9110642639489361
chr13	37111500	37112500	-0.8296807474469676
chr13	37111600	37112600	-0.959949749787537
chr13	37111700	37112700	-1.0801703713513395
chr13	37111800	37112800	-1.075715952268907
chr13	37111900	37112900	-1.3840895096264276
chr13	37112000	37113000	-1.298761882317807
chr13	37112100	37113100	-1.152602113289785
chr13	37112200	37113200	-0.17772356861058208
chr13	37112300	37113300	0.06635147537621683
chr13	37112400	37113400	0.5455124564416545
chr13	37112500	37113500	-0.041185457155787634
chr13	37112600	37113600	0.3162196943484785
chr13	37112700	37113700	0.027630019386351685
chr13	37112800	37113800	0.26642784924025004
chr13	37112900	37113900	1.0104126443772752
chr13	37113000	37114000	0.8499114807768521
chr13	37113100	37114100	0.8027681077692265
chr13	37113200	37114200	0.7932309737830581
chr13	37113300	37114300	0.6923357497831896
chr13	37113400	37114400	-0.09880827361788992
chr13	37113500	37114500	-0.12622244261924306
```
