## Supplemental Datasets for "A genome-wide mutational constraint map quantified from variation in 76,156 human genomes": Supplementary_Data_3.bed (part 205 of 859)

```
chr13	37113600	37114600	-1.271627986654091
chr13	37113700	37114700	-0.45847413569562
chr13	37113800	37114800	-0.5468677773550871
chr13	37113900	37114900	-0.9731103253881525
chr13	37114000	37115000	-0.7858381663728515
chr13	37114100	37115100	-0.8205504288865569
chr13	37114200	37115200	-1.2505546551385835
chr13	37114300	37115300	-0.8962275234131246
chr13	37114400	37115400	0.41478895963057216
chr13	37114500	37115500	0.13527479988635924
chr13	37114600	37115600	1.405206341689466
chr13	37114700	37115700	0.44698261179604376
chr13	37114800	37115800	0.5575287279916169
chr13	37114900	37115900	0.9689807773012769
chr13	37115000	37116000	0.9730944318418363
chr13	37115100	37116100	1.623926782393346
chr13	37115200	37116200	1.7555654846280542
chr13	37115300	37116300	2.1376563559485984
chr13	37115400	37116400	1.8164572516137645
chr13	37115500	37116500	1.7528475041849456
chr13	37115600	37116600	2.3204486191534235
chr13	37115700	37116700	2.902309781986665
chr13	37115800	37116800	1.938525490018844
chr13	37115900	37116900	1.7592173950553125
chr13	37116000	37117000	1.9804423808518075
chr13	37116100	37117100	1.2564925628326369
chr13	37116200	37117200	1.0736066210092017
chr13	37116300	37117300	0.6589321126574249
chr13	37116400	37117400	0.3709236159232262
chr13	37117000	37118000	-0.12658218580419942
chr13	37117100	37118100	-0.15841446204682028
chr13	37117200	37118200	0.30178218625757075
chr13	37117300	37118300	-0.2419240573685853
chr13	37117400	37118400	-0.5835620402417857
chr13	37117500	37118500	-1.0638123959404135
chr13	37117600	37118600	-0.7211593468819381
chr13	37117700	37118700	-1.039910699217136
chr13	37117800	37118800	-0.4894009505175567
chr13	37117900	37118900	0.4388842014743311
chr13	37118000	37119000	0.5279669429187978
chr13	37118100	37119100	0.8837539761661767
chr13	37118200	37119200	0.536349703038941
chr13	37118300	37119300	0.9412987334544894
chr13	37118900	37119900	-0.5567633945514214
chr13	37119000	37120000	-0.7328724261039095
chr13	37119100	37120100	-1.1750305343578424
chr13	37119200	37120200	-1.0609737131627874
chr13	37119300	37120300	-0.9508623315679224
chr13	37119400	37120400	-0.5326031029500887
chr13	37119500	37120500	-0.33362023654467643
chr13	37119600	37120600	-0.4873920131850694
chr13	37119700	37120700	-0.24812357376294064
chr13	37119800	37120800	-0.7460000543024979
chr13	37119900	37120900	0.03684899906526056
chr13	37120000	37121000	-0.1172474479909418
chr13	37120100	37121100	0.25890913855513314
chr13	37120200	37121200	0.5964168782443694
chr13	37120300	37121300	1.1423026897492654
chr13	37120400	37121400	0.6928450908477591
chr13	37120500	37121500	0.9363100035427464
chr13	37120600	37121600	1.1509778051976225
chr13	37120700	37121700	1.1977317866652375
chr13	37120800	37121800	1.5985273786680234
chr13	37120900	37121900	1.5390416987973408
chr13	37121000	37122000	1.1043887864945001
chr13	37121100	37122100	1.0587459430557529
chr13	37121200	37122200	0.98815199883636
chr13	37121300	37122300	0.7082199563872775
chr13	37121400	37122400	1.038734514878881
chr13	37121500	37122500	0.6260711676372767
chr13	37121600	37122600	1.0718643206304483
chr13	37121700	37122700	0.9971718961108864
chr13	37121800	37122800	1.3013289075682404
chr13	37121900	37122900	1.6127864465589898
chr13	37122000	37123000	2.4334479658097465
chr13	37122100	37123100	2.0336328276973297
chr13	37122200	37123200	1.9692318563268587
chr13	37122300	37123300	0.977139233011152
chr13	37122400	37123400	0.4932800713375767
chr13	37122500	37123500	0.30474612396818584
chr13	37122600	37123600	0.20096558998243186
chr13	37122700	37123700	0.3782267681660384
chr13	37122800	37123800	-0.1006083992014769
chr13	37122900	37123900	0.11566144967542967
chr13	37123000	37124000	-0.32406614763574554
chr13	37123100	37124100	0.17387693573026566
chr13	37123200	37124200	-0.4263571447587241
chr13	37123300	37124300	0.14308460946045387
chr13	37123400	37124400	0.4332292962043581
chr13	37123500	37124500	0.5285880408047704
chr13	37123600	37124600	0.3995025073108645
chr13	37123700	37124700	0.5824524217768542
chr13	37123800	37124800	1.2266875392198795
chr13	37123900	37124900	0.5380315274208127
chr13	37124000	37125000	0.6492900195863042
chr13	37124100	37125100	0.2399044744153651
chr13	37124200	37125200	0.3976822148685824
chr13	37124300	37125300	0.5534243130981655
chr13	37124400	37125400	0.6285678515201718
chr13	37124500	37125500	0.2759107177709305
chr13	37124600	37125600	-0.28570096029203146
chr13	37124700	37125700	-0.3320026653610261
chr13	37124800	37125800	-0.4831823727575599
chr13	37124900	37125900	-0.14528985144673895
chr13	37125700	37126700	2.522238568235814
chr13	37125800	37126800	2.158565291834754
chr13	37125900	37126900	1.9822384134612598
chr13	37126000	37127000	1.906859413958986
chr13	37126100	37127100	1.1901488009682797
chr13	37126200	37127200	1.0435530923531358
chr13	37126300	37127300	1.4362050961972972
chr13	37126400	37127400	0.2305345654320095
chr13	37126500	37127500	0.2755857635898674
chr13	37126600	37127600	-0.4944051814446842
chr13	37126700	37127700	-0.24681931206263144
chr13	37126800	37127800	0.04301028392667645
chr13	37126900	37127900	0.024048569563093286
chr13	37127000	37128000	-0.47832591056167545
chr13	37127100	37128100	-0.015024239946288062
chr13	37127200	37128200	0.3469477996762613
chr13	37127300	37128300	0.4253659065579548
chr13	37127400	37128400	1.038526346558657
chr13	37127500	37128500	1.0691083573030609
chr13	37127600	37128600	1.6798109574827964
chr13	37127700	37128700	1.8559019884101955
chr13	37127800	37128800	1.2459570045731192
chr13	37127900	37128900	0.9702766031019542
chr13	37128000	37129000	1.1145522214331467
chr13	37128100	37129100	1.7517289135196867
chr13	37128200	37129200	1.0174672710992576
chr13	37128300	37129300	0.7976665096971594
chr13	37128400	37129400	0.9269572785405208
chr13	37128500	37129500	0.5100953000300759
chr13	37128600	37129600	0.3482991402860411
chr13	37128700	37129700	0.03269646233425415
chr13	37128800	37129800	0.18996647420336632
chr13	37128900	37129900	0.6123464267599781
chr13	37129000	37130000	0.9926809788080416
chr13	37129100	37130100	0.9997764311704248
chr13	37129200	37130200	0.9007200683945302
chr13	37129300	37130300	0.9635820798899336
chr13	37129400	37130400	0.5029116885230637
chr13	37129500	37130500	0.7569066548840908
chr13	37129600	37130600	0.6176922072075727
chr13	37129700	37130700	0.24523727633533696
chr13	37129800	37130800	-0.04328298035669236
chr13	37129900	37130900	-0.1284787409550144
chr13	37130000	37131000	-0.4096575202513505
chr13	37130100	37131100	-0.7870447600633074
chr13	37130200	37131200	-0.2295499563623565
chr13	37130300	37131300	-0.3545072188803692
chr13	37130400	37131400	-0.5165290522661624
chr13	37130500	37131500	-0.29790314316208016
chr13	37130600	37131600	-0.2448201163490949
chr13	37130700	37131700	0.4940149317113101
chr13	37130800	37131800	1.392448465244174
chr13	37130900	37131900	1.2324168582749553
chr13	37131000	37132000	1.1063625991849069
chr13	37131100	37132100	0.4020407639675965
chr13	37131200	37132200	0.4421516933324024
chr13	37131300	37132300	0.3019352776304461
chr13	37131400	37132400	0.8095054122081337
chr13	37131500	37132500	0.7162965808841879
chr13	37131600	37132600	0.8899828626505478
chr13	37132700	37133700	1.7286966684144691
chr13	37132800	37133800	1.5218790360815253
chr13	37132900	37133900	1.504981391294528
chr13	37133000	37134000	1.6976204334539742
chr13	37133100	37134100	1.6511561894529174
chr13	37133200	37134200	0.9336694682814499
chr13	37133300	37134300	0.9522087913108526
chr13	37133400	37134400	0.1805326028170329
chr13	37133500	37134500	0.6201139372753482
chr13	37133600	37134600	0.6147862775317722
chr13	37133700	37134700	0.18018108783844647
chr13	37133800	37134800	0.12082823558139485
chr13	37133900	37134900	-0.11394754894025992
chr13	37134000	37135000	-0.37139233124258736
chr13	37134100	37135100	-0.15203395865718705
chr13	37134200	37135200	0.3736758700082972
chr13	37134300	37135300	0.5448586098812856
chr13	37134400	37135400	1.4956182158142362
chr13	37134500	37135500	2.0555250449947957
chr13	37134600	37135600	1.9615438104985927
chr13	37134700	37135700	2.0187413386512105
chr13	37134800	37135800	2.8499991778705644
chr13	37134900	37135900	3.2789388568532
chr13	37135000	37136000	3.130837087038276
chr13	37135100	37136100	2.9436421133499135
chr13	37135200	37136200	2.751417960098955
chr13	37135300	37136300	2.4149000361503594
chr13	37135400	37136400	2.101571012197994
chr13	37135500	37136500	2.090195133712951
chr13	37135600	37136600	1.5317597622080268
chr13	37135700	37136700	1.5112976923538002
chr13	37135800	37136800	1.1963559095926015
chr13	37135900	37136900	1.15055553474419
chr13	37136000	37137000	1.6085948551414087
chr13	37136100	37137100	1.8166871180294064
chr13	37136200	37137200	2.47854835707394
chr13	37136300	37137300	2.1462693571444853
chr13	37136400	37137400	2.1417592516106807
chr13	37136500	37137500	1.9052466055002768
chr13	37136600	37137600	1.9190005647724333
chr13	37136700	37137700	1.8006051162556873
chr13	37136800	37137800	1.4932686969247704
chr13	37136900	37137900	1.734603736879718
chr13	37137000	37138000	1.8109447661624831
chr13	37137100	37138100	1.5219586297801155
chr13	37137200	37138200	0.6196008162961292
chr13	37137300	37138300	1.2688114938459552
chr13	37137400	37138400	1.3194392765626937
chr13	37137500	37138500	1.0425491090167434
chr13	37137600	37138600	1.4548702338637365
chr13	37137700	37138700	1.5008072265637258
chr13	37137800	37138800	1.9774328041642344
chr13	37137900	37138900	2.0032626426407045
chr13	37138000	37139000	1.6278372729130481
chr13	37138100	37139100	1.8431699877774088
chr13	37138200	37139200	2.005574014104079
chr13	37138300	37139300	2.8019072558332545
chr13	37138400	37139400	2.321879187271933
chr13	37138500	37139500	2.666990539715393
chr13	37138600	37139600	3.0660847893506276
chr13	37138700	37139700	2.7873824031061707
chr13	37138800	37139800	2.418384285557305
chr13	37138900	37139900	2.1273376240148507
chr13	37139000	37140000	2.0121251050259894
chr13	37139100	37140100	1.8777365769589645
chr13	37139200	37140200	2.1259981334895532
chr13	37139300	37140300	1.1379603139854997
chr13	37139400	37140400	1.0964730761557169
chr13	37139500	37140500	1.6687271437112603
chr13	37139600	37140600	1.2422193514641724
chr13	37139700	37140700	1.2254768015436588
chr13	37139800	37140800	1.3529680462397875
chr13	37139900	37140900	1.7144562757346904
chr13	37140000	37141000	1.5057592006392089
chr13	37140100	37141100	1.9623029500888136
chr13	37140200	37141200	1.6512887168614467
chr13	37140300	37141300	2.00598547143577
chr13	37140400	37141400	1.9987204568517305
chr13	37140500	37141500	1.0897153095306586
chr13	37140600	37141600	0.6769971682319122
chr13	37140700	37141700	0.5469537098619521
chr13	37140800	37141800	0.3305000620163961
chr13	37140900	37141900	0.0494186804951577
chr13	37141000	37142000	-0.07699572423428276
chr13	37141100	37142100	-0.6825519420219209
chr13	37141200	37142200	-1.0044534107178589
chr13	37141300	37142300	-2.2157269625756317
chr13	37141400	37142400	-1.8027293808852656
chr13	37141500	37142500	-2.005703574501125
chr13	37141600	37142600	-1.4932083651845172
chr13	37141700	37142700	-1.3106538517050579
chr13	37141800	37142800	-1.2429177643744131
chr13	37141900	37142900	-0.6508866846645855
chr13	37142000	37143000	-0.25459757221447193
chr13	37142100	37143100	-0.03808749535564812
chr13	37142200	37143200	0.4414534571551585
chr13	37142300	37143300	1.3551602981283586
chr13	37142400	37143400	0.9761019442362252
chr13	37142500	37143500	0.9961248694680468
chr13	37142600	37143600	1.0896465845584644
chr13	37142700	37143700	0.8159161132328218
chr13	37142800	37143800	1.3121827203193688
chr13	37142900	37143900	0.984475875386276
chr13	37143000	37144000	0.5656616024141157
chr13	37143100	37144100	0.763208882927077
chr13	37143200	37144200	0.7276670453185773
chr13	37143300	37144300	0.665332802411583
chr13	37143400	37144400	1.3910480410198918
chr13	37143500	37144500	1.6865741577558733
chr13	37143600	37144600	1.4145448645353915
chr13	37143700	37144700	1.7424936697383249
chr13	37143800	37144800	1.4342289778445476
chr13	37143900	37144900	0.8732445930884514
chr13	37144000	37145000	1.2728396949317198
chr13	37144100	37145100	1.3025326816169875
chr13	37144200	37145200	1.3014603776837728
chr13	37144300	37145300	1.0609531789885105
chr13	37144400	37145400	0.1933767505142738
chr13	37144500	37145500	0.1682587069216787
chr13	37144600	37145600	0.3086590421068599
chr13	37144700	37145700	-0.15113743493981913
chr13	37144800	37145800	-0.2692707488013235
chr13	37144900	37145900	0.43691777946939697
chr13	37145000	37146000	0.8412233325106538
chr13	37145100	37146100	0.6097107456546013
chr13	37145200	37146200	0.3271314470251961
chr13	37145300	37146300	0.7386277066357306
chr13	37145400	37146400	1.0291619160045349
chr13	37145500	37146500	1.1278918148755732
chr13	37145600	37146600	1.0202455803288295
chr13	37145700	37146700	1.1380764369801202
chr13	37145800	37146800	0.8250336531097385
chr13	37145900	37146900	0.8534742481947852
chr13	37146000	37147000	0.6076091081085944
chr13	37146100	37147100	0.7006755310695324
chr13	37146200	37147200	0.9236311328749859
chr13	37146300	37147300	0.9355633928423512
chr13	37146400	37147400	1.020615472819224
chr13	37146500	37147500	0.5824898575462899
chr13	37146600	37147600	0.8321911482805109
chr13	37146700	37147700	1.2553589231047653
chr13	37146800	37147800	2.0666191471813566
chr13	37146900	37147900	2.5830223297345505
chr13	37147000	37148000	2.8440578731664514
chr13	37147100	37148100	3.104127337563364
chr13	37147200	37148200	3.8428802177847183
chr13	37147300	37148300	3.4464711421637886
chr13	37147400	37148400	3.203503798514594
chr13	37147500	37148500	3.6774916259763297
chr13	37147600	37148600	3.645993853474807
chr13	37147700	37148700	3.5878220435886465
chr13	37147800	37148800	2.871442757261653
chr13	37147900	37148900	1.7347140138130406
chr13	37148000	37149000	0.8513609446551804
chr13	37148100	37149100	-0.2477706728357821
chr13	37148200	37149200	-1.0348341929521556
chr13	37148300	37149300	-0.6186622833035782
chr13	37155400	37156400	-2.9168831898415077
chr13	37155500	37156500	-3.5796494572887507
chr13	37155600	37156600	-3.2336573766754566
chr13	37155700	37156700	-3.894488975671248
chr13	37155800	37156800	-4.0950576678479935
chr13	37155900	37156900	-4.680008247829846
chr13	37156000	37157000	-4.311481511479162
chr13	37156100	37157100	-4.295203221386887
chr13	37156200	37157200	-3.4148092970935235
chr13	37156300	37157300	-3.463598402504201
chr13	37156400	37157400	-3.093649419314448
chr13	37156500	37157500	-2.909978480477078
chr13	37156600	37157600	-3.323804963865654
chr13	37156700	37157700	-2.9880478608328644
chr13	37156800	37157800	-2.502381790101285
chr13	37156900	37157900	-2.3575414053086607
chr13	37157000	37158000	-2.3557318005775714
chr13	37157100	37158100	-1.5439246191144196
chr13	37157200	37158200	-2.10679440703209
chr13	37157300	37158300	-1.7676385949665592
chr13	37157400	37158400	-1.9494021048065828
chr13	37158300	37159300	-1.0637919503099946
chr13	37158400	37159400	-0.9925917731787636
chr13	37158500	37159500	-0.9413126216277504
chr13	37158600	37159600	-0.8452658238968773
chr13	37158700	37159700	-0.9940966872832708
chr13	37158800	37159800	-0.5522844116650812
chr13	37158900	37159900	0.20689790536496794
chr13	37159000	37160000	0.7639814804224447
chr13	37159100	37160100	0.8699872706125152
chr13	37159200	37160200	1.4938562925107957
chr13	37159300	37160300	1.3508018906739083
chr13	37159400	37160400	1.2727186956988823
chr13	37159500	37160500	1.1854386394253706
chr13	37159600	37160600	0.7926392615560389
chr13	37159700	37160700	0.5222139211118434
chr13	37159800	37160800	0.4911711321068438
chr13	37159900	37160900	0.4900021169358728
chr13	37160000	37161000	0.15609473402951327
chr13	37160100	37161100	0.005638484339080446
chr13	37160200	37161200	-0.21057302518764687
chr13	37160300	37161300	-0.4317853291546081
chr13	37160400	37161400	-0.10203374733661157
chr13	37160500	37161500	-0.0068702487689521145
chr13	37160600	37161600	0.883909000801875
chr13	37160700	37161700	1.0508392206435608
chr13	37160800	37161800	0.3015870219757866
chr13	37160900	37161900	0.2625969911739429
chr13	37161000	37162000	0.04100405858703109
chr13	37161100	37162100	0.3015681147193744
chr13	37161200	37162200	0.7833101240163043
chr13	37161300	37162300	1.1602113722764609
chr13	37161400	37162400	1.1401699074948144
chr13	37161500	37162500	1.2810658100815278
chr13	37161600	37162600	0.7863084460423571
chr13	37161700	37162700	1.2893919511885474
chr13	37161800	37162800	1.8292407272852904
chr13	37161900	37162900	1.8532451900871785
chr13	37162000	37163000	2.5414640589007926
chr13	37162100	37163100	1.9692139609059605
chr13	37162200	37163200	0.9854362396091928
chr13	37162300	37163300	1.2353280397008437
chr13	37162400	37163400	1.0729281296478137
chr13	37162500	37163500	1.5029671744229969
chr13	37162600	37163600	1.5616965480485143
chr13	37162700	37163700	1.747333901971252
chr13	37162800	37163800	2.157051120702304
chr13	37162900	37163900	2.569193411738415
chr13	37163000	37164000	2.3034532726496955
chr13	37163100	37164100	2.8625417454921767
chr13	37163200	37164200	3.7904937288661738
chr13	37163300	37164300	3.1668365155506804
chr13	37163400	37164400	3.6211004451950526
chr13	37163500	37164500	2.589393304475444
chr13	37163600	37164600	2.9263257436466894
chr13	37163700	37164700	2.576301700948748
chr13	37163800	37164800	2.189657897765288
chr13	37163900	37164900	1.8318473361620768
chr13	37164000	37165000	2.3759804653535808
chr13	37164100	37165100	1.9798950399859363
chr13	37164200	37165200	0.946523512115447
chr13	37164300	37165300	1.1485279418632788
chr13	37164400	37165400	1.3104829859896725
chr13	37164500	37165500	1.8853313102094362
chr13	37164600	37165600	1.5658698421924129
chr13	37164700	37165700	1.2119028676927608
chr13	37164800	37165800	0.8629106864658113
chr13	37164900	37165900	0.442949554464986
chr13	37165000	37166000	0.020956250175688144
chr13	37165100	37166100	0.06226619671921106
chr13	37165200	37166200	0.8151917721906521
chr13	37165300	37166300	0.6653034927697272
chr13	37165400	37166400	-0.12336087449468212
chr13	37165500	37166500	-0.3532738894104961
chr13	37165600	37166600	-0.3376320833484407
chr13	37165700	37166700	-0.02342942371501256
chr13	37165800	37166800	0.1584412591647078
chr13	37165900	37166900	-0.01729660441129241
chr13	37166000	37167000	-0.185148252290911
chr13	37166100	37167100	-0.013303231455676068
chr13	37166200	37167200	0.09380834314304802
chr13	37166300	37167300	0.18499882965537184
chr13	37166400	37167400	-4.284304135916035e-05
chr13	37166500	37167500	-0.23256413055563546
chr13	37166600	37167600	-0.6192100178494011
chr13	37167700	37168700	-0.2757304522237325
chr13	37167800	37168800	-0.34813729324684123
chr13	37167900	37168900	-0.6831201257436124
chr13	37169600	37170600	-1.106466559284396
chr13	37169700	37170700	-0.9218548000617892
chr13	37169800	37170800	-1.292729095588137
chr13	37169900	37170900	-0.9420749417658152
chr13	37170000	37171000	-0.9373349850202322
chr13	37170100	37171100	-1.0044756102947368
chr13	37170200	37171200	-1.027028470300248
chr13	37170300	37171300	-1.056328571244465
chr13	37170400	37171400	-0.9717369000319172
chr13	37170500	37171500	-1.3773877410536974
chr13	37170600	37171600	0.3957975480186696
chr13	37170700	37171700	1.3121264727126156
chr13	37170800	37171800	1.8604321256831482
chr13	37170900	37171900	1.5744815209143803
chr13	37171000	37172000	1.4537914619724186
chr13	37172400	37173400	0.8568637508393034
chr13	37172500	37173500	0.6535592972746322
chr13	37172600	37173600	0.32074222498924104
chr13	37172700	37173700	0.3861338769482272
chr13	37172800	37173800	-0.18144599265146846
chr13	37172900	37173900	0.35300902567929504
chr13	37173000	37174000	-0.1824218394398981
chr13	37173100	37174100	-0.4418357914216287
chr13	37173200	37174200	-0.6031889235302158
chr13	37173300	37174300	-0.4378624983437005
chr13	37173400	37174400	-0.16219066928135376
chr13	37173500	37174500	-0.22200899301756755
chr13	37173600	37174600	-0.12605027216119824
chr13	37173700	37174700	0.31650309649466946
chr13	37173800	37174800	0.4054008458202114
chr13	37173900	37174900	0.6083181919483049
chr13	37174000	37175000	1.8668715220311598
chr13	37174100	37175100	1.6718874190892232
chr13	37174200	37175200	1.4251243728002474
chr13	37174300	37175300	1.3041213241603682
chr13	37174400	37175400	0.5787490475616316
chr13	37174500	37175500	0.753108258606641
chr13	37174600	37175600	0.7380503314847046
chr13	37174700	37175700	0.08659662837328262
chr13	37174800	37175800	0.4715123998163854
chr13	37174900	37175900	-0.14781191626198312
chr13	37175000	37176000	-0.9670090840918373
chr13	37175100	37176100	-1.2087338743569829
chr13	37175200	37176200	-0.9401744134484732
chr13	37175300	37176300	-0.6501953279165507
chr13	37175400	37176400	0.4653692892412651
chr13	37175500	37176500	-0.4038675424468239
chr13	37175600	37176600	-1.003050612585977
chr13	37175700	37176700	-0.700747263155687
chr13	37175800	37176800	-0.6016132297751094
chr13	37175900	37176900	-0.4165371838632661
chr13	37176000	37177000	-0.48196650392270807
chr13	37176100	37177100	-0.8035778790577884
chr13	37176200	37177200	-0.7178275217304917
chr13	37176300	37177300	-1.2306289161869353
chr13	37176400	37177400	-1.2592052960986109
chr13	37176500	37177500	-0.2377116995828251
chr13	37176600	37177600	0.4412732690885462
chr13	37176700	37177700	0.3502523783996193
chr13	37176800	37177800	0.6572951950275452
chr13	37176900	37177900	0.7393122020461076
chr13	37177000	37178000	1.298783900761937
chr13	37177100	37178100	1.352611350756508
chr13	37177200	37178200	1.1562150798520738
chr13	37177300	37178300	1.909147116918816
chr13	37177400	37178400	1.7688758587578208
chr13	37177500	37178500	1.4132496526504053
chr13	37177600	37178600	1.5751497491645752
chr13	37177700	37178700	1.6334212973069349
chr13	37177800	37178800	1.316955357488238
chr13	37177900	37178900	1.138582093176424
chr13	37178000	37179000	0.7018905031949575
chr13	37178100	37179100	1.0669884156560925
chr13	37178200	37179200	1.265367131946052
chr13	37179200	37180200	1.3590448985088994
chr13	37179300	37180300	0.9268917567248584
chr13	37179400	37180400	1.1883728411041636
chr13	37179500	37180500	1.1496250649191635
chr13	37179600	37180600	0.9463218679442464
chr13	37179700	37180700	1.0424356394282348
chr13	37179800	37180800	1.2057934697185355
chr13	37179900	37180900	0.6881966073280166
chr13	37180000	37181000	0.42504362043894195
chr13	37180100	37181100	0.8000721003230843
chr13	37180200	37181200	0.5354263891570815
chr13	37180300	37181300	0.7892501096560262
chr13	37180400	37181400	0.09359672337456418
chr13	37180500	37181500	0.465067771478765
chr13	37180600	37181600	1.4012928844545731
chr13	37180700	37181700	1.7337610871525533
chr13	37180800	37181800	1.418498562151075
chr13	37180900	37181900	1.820121262689168
chr13	37181000	37182000	1.7855704489554063
chr13	37181100	37182100	1.973433746580884
chr13	37181200	37182200	1.5166464600617295
chr13	37181300	37182300	1.6623211797297694
chr13	37181400	37182400	1.6223839467620471
chr13	37181500	37182500	1.3980836910704295
chr13	37181600	37182600	0.6365318931193069
chr13	37181700	37182700	0.3064114628603655
chr13	37181800	37182800	0.30509185331732336
chr13	37181900	37182900	-0.3957734883762055
chr13	37182000	37183000	-0.3000066912232419
chr13	37182100	37183100	-0.8469323375935902
chr13	37182200	37183200	-0.6663442455328907
chr13	37182300	37183300	-1.0210402451171854
chr13	37182400	37183400	-0.4734667955480187
chr13	37182500	37183500	-0.5705908339225096
chr13	37182600	37183600	0.13280335506069765
chr13	37183900	37184900	-0.09188450895061354
chr13	37184000	37185000	0.6891422473881386
chr13	37184100	37185100	0.6771267605946958
chr13	37184200	37185200	1.1459560280488856
chr13	37184300	37185300	1.4554492670979204
chr13	37184400	37185400	1.9348367874012784
chr13	37184500	37185500	2.304469249054663
chr13	37184600	37185600	1.5835279074019644
chr13	37184700	37185700	1.201145184108965
chr13	37184800	37185800	1.1728205896974135
chr13	37184900	37185900	1.7805764365695833
chr13	37185000	37186000	1.7137339866581305
chr13	37185100	37186100	1.9950334440592403
chr13	37185200	37186200	1.7816952044745868
chr13	37185300	37186300	1.1602990173050438
chr13	37185400	37186400	0.7546598806012256
chr13	37185500	37186500	0.6166047115326282
chr13	37185600	37186600	1.260876524689637
chr13	37185700	37186700	2.141982798000005
chr13	37185800	37186800	1.9285935204853488
chr13	37185900	37186900	2.2594963071394742
chr13	37186000	37187000	1.828468910331462
chr13	37186100	37187100	1.6341488694665764
chr13	37186200	37187200	2.0241728130706917
chr13	37186300	37187300	2.069456243052385
chr13	37186400	37187400	1.8092248775579016
chr13	37186500	37187500	2.0888110872921617
chr13	37186600	37187600	1.6805905770771925
chr13	37186700	37187700	0.6017456364267049
chr13	37186800	37187800	0.9565461063635048
chr13	37186900	37187900	1.0088163139642377
chr13	37187000	37188000	1.0249019341590664
chr13	37187100	37188100	0.8840316909353407
chr13	37187200	37188200	0.011129821094773252
chr13	37187300	37188300	-0.10609893098598998
chr13	37187400	37188400	0.3252609980563452
chr13	37187500	37188500	0.1514598992449687
chr13	37187600	37188600	0.3467221171578574
chr13	37187700	37188700	0.5442696649021328
chr13	37187800	37188800	0.4835903285853522
chr13	37187900	37188900	0.1411041566768835
chr13	37188000	37189000	-0.028428668472450007
chr13	37188100	37189100	0.13915359216248865
chr13	37188200	37189200	0.7076824336286277
chr13	37188300	37189300	0.9862384791928478
chr13	37188400	37189400	1.143750099688318
chr13	37188500	37189500	1.3668434363172508
chr13	37188600	37189600	2.013710629923612
chr13	37188700	37189700	1.8020095146828268
chr13	37188800	37189800	1.9112024746925589
chr13	37188900	37189900	2.24383587772826
chr13	37189000	37190000	2.7416325832538417
chr13	37189100	37190100	2.053133954577784
chr13	37189200	37190200	1.5875112674005898
chr13	37189300	37190300	0.9300299244327244
chr13	37189400	37190400	0.6076159211286724
chr13	37189500	37190500	0.2444771289912253
chr13	37189600	37190600	0.32014745541900297
chr13	37189700	37190700	0.06789317092404511
chr13	37189800	37190800	-0.007850303433055605
chr13	37189900	37190900	-0.6510086581518528
chr13	37190000	37191000	-1.5183904220249629
chr13	37190100	37191100	-0.9907508812278056
chr13	37190200	37191200	-0.5819118470566988
chr13	37190300	37191300	0.07948961478332912
chr13	37190400	37191400	-0.2059929748448988
chr13	37190500	37191500	-0.6572858096390345
chr13	37190600	37191600	-1.097641689928095
chr13	37190700	37191700	-0.5884122194508529
chr13	37190800	37191800	-0.8512410129292659
chr13	37190900	37191900	-0.646195881257232
chr13	37191000	37192000	-0.16682261104730653
chr13	37191100	37192100	0.16403811576307412
chr13	37191200	37192200	-0.031623909887375484
chr13	37191300	37192300	0.025517778015344425
chr13	37191400	37192400	0.14567675122534696
chr13	37191500	37192500	0.7872098802759395
chr13	37191600	37192600	1.0779374616785549
chr13	37191700	37192700	0.6969052023567144
chr13	37191800	37192800	0.31006061347698466
chr13	37191900	37192900	0.022136715364275264
chr13	37192000	37193000	-0.05684773147804887
chr13	37192100	37193100	-0.27388130681982753
chr13	37192200	37193200	-0.16748324436377202
chr13	37192300	37193300	0.016167926881395102
chr13	37192400	37193400	0.03157486915489845
chr13	37192500	37193500	-0.11548912597489333
chr13	37192600	37193600	-1.133967185819157
chr13	37192700	37193700	-0.6826687018618502
chr13	37192800	37193800	-0.10932910348212492
chr13	37192900	37193900	-0.19122071738002824
chr13	37193000	37194000	-0.07587992494646696
chr13	37193100	37194100	0.4778517329442766
chr13	37193200	37194200	0.11692580641048375
chr13	37193300	37194300	-0.5313047762506161
chr13	37193400	37194400	-0.20654062064075104
chr13	37193500	37194500	-0.30892386976845154
chr13	37193600	37194600	0.011517460109988043
chr13	37193700	37194700	0.08635058045162146
chr13	37193800	37194800	0.3355272802313739
chr13	37193900	37194900	1.3139229288033791
chr13	37194000	37195000	1.060343185379823
chr13	37194100	37195100	0.6834957545175208
chr13	37194200	37195200	0.9286391628994094
chr13	37194300	37195300	1.041802082677358
chr13	37194400	37195400	0.605747944247824
chr13	37194500	37195500	0.8078987878326808
chr13	37194600	37195600	1.2317808731357014
chr13	37194700	37195700	1.2177846667937582
chr13	37194800	37195800	1.4504117015429552
chr13	37194900	37195900	1.1715340303810151
chr13	37196000	37197000	1.7395096293801677
chr13	37196100	37197100	0.9758210910334856
chr13	37196200	37197200	0.7052168699427857
chr13	37196300	37197300	0.7373511741135166
chr13	37196400	37197400	0.7377780647102552
chr13	37196500	37197500	0.007671855416684803
chr13	37196600	37197600	0.11445620769231678
chr13	37196700	37197700	-0.4748468086553214
chr13	37196800	37197800	-0.16592043979719867
chr13	37196900	37197900	-0.408847391656022
chr13	37197000	37198000	0.31346929779284566
chr13	37197100	37198100	1.1992045269713512
chr13	37197200	37198200	1.9003235195527588
chr13	37197300	37198300	1.9381888164269307
chr13	37197400	37198400	2.3881479369890486
chr13	37197500	37198500	1.9353384932281208
chr13	37197600	37198600	2.577241641914504
chr13	37197700	37198700	2.5829629762848607
chr13	37197800	37198800	2.117514526124745
chr13	37197900	37198900	2.1492224373902857
chr13	37198000	37199000	2.2491454373588184
chr13	37198100	37199100	1.9766179123795047
chr13	37198200	37199200	1.1899344790423978
chr13	37198300	37199300	1.0317503799781356
chr13	37198400	37199400	0.6122528898308007
chr13	37198500	37199500	0.9139905131972166
chr13	37198600	37199600	0.24946671508770304
chr13	37198700	37199700	0.3427929389397662
chr13	37198800	37199800	0.4646869828947065
chr13	37200100	37201100	0.2295613681114351
chr13	37200200	37201200	0.6990658301488928
chr13	37200300	37201300	0.7155013499122512
chr13	37200400	37201400	1.0885580215352488
chr13	37200500	37201500	1.3522133525334674
chr13	37200600	37201600	2.135282358349018
chr13	37200700	37201700	2.091244089343097
chr13	37200800	37201800	1.9429604708160424
chr13	37200900	37201900	1.8350953692079428
chr13	37201000	37202000	1.986571719447894
chr13	37201100	37202100	1.724534285719269
chr13	37201200	37202200	1.3871897056478215
chr13	37201300	37202300	1.8541464823903584
chr13	37201400	37202400	2.0684871710542656
chr13	37201500	37202500	1.8845216706601169
chr13	37201600	37202600	1.0366847916359847
chr13	37201700	37202700	1.2791865320475235
chr13	37201800	37202800	1.8878024281115544
chr13	37201900	37202900	1.3955059488858517
chr13	37202000	37203000	1.0465016495503674
chr13	37202100	37203100	0.9920848963732436
chr13	37202200	37203200	0.8435777124173052
chr13	37202300	37203300	0.3136297228933735
chr13	37202400	37203400	-0.30327172916916834
chr13	37202500	37203500	-0.7711228159512201
chr13	37202600	37203600	0.011460216660140805
chr13	37202700	37203700	-0.24656082527927395
chr13	37202800	37203800	-0.8323781081849368
chr13	37202900	37203900	-0.7872387186270008
chr13	37203000	37204000	-0.22977700591546557
chr13	37203100	37204100	-0.1962036905607456
chr13	37203200	37204200	-0.21301680639070444
chr13	37203300	37204300	-0.455157596876239
chr13	37203400	37204400	0.057859697593300875
chr13	37203500	37204500	0.8040301116032482
chr13	37203600	37204600	0.8271466867334604
chr13	37203700	37204700	1.2274730616590928
chr13	37203800	37204800	0.9798097188315265
chr13	37203900	37204900	1.3691484700444725
chr13	37204000	37205000	1.4916188297694446
chr13	37204100	37205100	1.1306685824136025
chr13	37204200	37205200	1.1506809702833087
chr13	37204300	37205300	1.6764725643000902
chr13	37204400	37205400	0.8590714587672186
chr13	37204500	37205500	0.43545747771574295
chr13	37204600	37205600	0.17410230262362095
chr13	37204700	37205700	-0.8640879164312689
chr13	37204800	37205800	-1.4657768363778816
chr13	37204900	37205900	-1.6037534343258228
chr13	37205000	37206000	-1.7603867754241185
chr13	37205100	37206100	-1.7771180357355914
chr13	37205200	37206200	-2.7117036025820496
chr13	37205300	37206300	-2.8680011269967487
chr13	37205400	37206400	-2.437399236011126
chr13	37205500	37206500	-2.5829895379351395
chr13	37205600	37206600	-2.9079617434322027
chr13	37205700	37206700	-2.683894788248418
chr13	37205800	37206800	-2.2808876832629847
chr13	37205900	37206900	-1.6195120531883276
chr13	37206000	37207000	-1.1968619598663415
chr13	37206100	37207100	-0.8100458845031766
chr13	37206200	37207200	-0.08011862245298401
chr13	37206300	37207300	0.2132765337769722
chr13	37206400	37207400	0.4023778063568334
chr13	37206500	37207500	1.0665158888595647
chr13	37206600	37207600	1.6628875039273032
chr13	37206700	37207700	2.5107670785625498
chr13	37206800	37207800	2.527592721414824
chr13	37206900	37207900	1.7869581385033813
chr13	37207000	37208000	0.9023186607653931
chr13	37207100	37208100	0.6950199936228428
chr13	37207200	37208200	1.0363303037540947
chr13	37207300	37208300	0.6981487092315751
chr13	37207400	37208400	0.17970275274475794
chr13	37207500	37208500	0.15108312538875068
chr13	37207600	37208600	-0.1090223255563378
chr13	37207700	37208700	-0.4052289480675139
chr13	37207800	37208800	0.2567936483485702
chr13	37207900	37208900	0.604476870523625
chr13	37208000	37209000	1.0135771682847161
chr13	37208100	37209100	0.9242744547268612
chr13	37208200	37209200	0.4530461222087456
chr13	37208300	37209300	0.5755524629424026
chr13	37208400	37209400	1.1656699476507748
chr13	37208500	37209500	1.208821708550508
chr13	37208600	37209600	1.2146208764837696
chr13	37208700	37209700	0.8782857425622576
chr13	37208800	37209800	1.09179820805585
chr13	37208900	37209900	0.96929660633058
chr13	37209000	37210000	1.0196502362849644
chr13	37209100	37210100	1.4519133508299884
chr13	37209200	37210200	2.057091922422031
chr13	37209300	37210300	1.8590340701836368
chr13	37209400	37210400	1.8144754353891441
chr13	37209500	37210500	2.3035447007961984
chr13	37209600	37210600	2.421057445868432
chr13	37209700	37210700	2.782942945838089
chr13	37209800	37210800	2.175989143964789
chr13	37209900	37210900	1.7258833292347917
chr13	37210000	37211000	1.5216159446589521
chr13	37210100	37211100	0.7078887680725096
chr13	37210200	37211200	0.6615158242316573
chr13	37210300	37211300	1.0923511632595675
chr13	37210400	37211400	0.5963664608333299
chr13	37210500	37211500	0.012563026562040466
chr13	37210600	37211600	0.3710349209423071
chr13	37210700	37211700	0.3143065133188131
chr13	37210800	37211800	0.8622569920212323
chr13	37210900	37211900	1.2484055359374695
chr13	37211000	37212000	1.892085140163102
chr13	37211100	37212100	2.245069225644382
chr13	37211200	37212200	2.1950302052104016
chr13	37211300	37212300	1.6863309394577328
chr13	37211400	37212400	1.4778280304807496
chr13	37211500	37212500	1.5354457035807842
chr13	37211600	37212600	1.5308575954428498
chr13	37211700	37212700	1.5800632466867872
chr13	37211800	37212800	1.1813273853591808
chr13	37211900	37212900	1.1486520986879265
chr13	37212000	37213000	0.37678580686004126
chr13	37212100	37213100	0.6441247797577725
chr13	37212200	37213200	0.31820852461787763
chr13	37212700	37213700	0.6589854727454908
chr13	37212800	37213800	1.2674773151517953
chr13	37212900	37213900	1.9938285865396816
chr13	37213000	37214000	2.1826256891093867
chr13	37213100	37214100	2.1944822868046363
chr13	37213200	37214200	2.53223985811218
chr13	37213300	37214300	2.6802080199537537
chr13	37213400	37214400	2.384277558263165
chr13	37213500	37214500	2.9733778220361806
chr13	37213600	37214600	2.3893430212680498
chr13	37213700	37214700	2.519653880374884
chr13	37213800	37214800	1.8222341752082176
chr13	37213900	37214900	0.4570879746897496
chr13	37214000	37215000	0.7668108595148018
chr13	37214100	37215100	0.15673744851548665
chr13	37214200	37215200	-0.32047914096589786
chr13	37214300	37215300	-0.4586945206150613
chr13	37214400	37215400	-0.3631914274206688
chr13	37216300	37217300	1.0082221777010263
chr13	37216400	37217400	0.6953007282833765
chr13	37216500	37217500	0.1600622771016029
chr13	37216600	37217600	0.4467895327670698
chr13	37216700	37217700	0.6797596715322091
chr13	37216800	37217800	0.7433717458971315
chr13	37216900	37217900	0.04901228393990014
chr13	37217000	37218000	-0.916443333985534
chr13	37217100	37218100	-0.805993962528653
chr13	37217200	37218200	-0.6798689217671267
chr13	37217300	37218300	-0.8710711931149652
chr13	37217400	37218400	-0.7507489661389349
chr13	37217500	37218500	-0.6605546425530949
chr13	37217600	37218600	-0.6488382403856245
chr13	37219000	37220000	0.2645951560782712
chr13	37219100	37220100	0.9335462934103614
chr13	37219200	37220200	1.3292237923734096
chr13	37219300	37220300	1.2189710149189759
chr13	37219400	37220400	1.4993839414181904
chr13	37219500	37220500	1.0473155394581823
chr13	37219600	37220600	0.3591919879098188
chr13	37219700	37220700	0.1431931377839407
chr13	37219800	37220800	0.2131897770823737
chr13	37219900	37220900	-0.20181924837236576
chr13	37220000	37221000	-0.1221572329790422
chr13	37220100	37221100	-0.6676572950816959
chr13	37220200	37221200	-1.171795569006448
chr13	37220300	37221300	-1.2269388436586508
chr13	37222800	37223800	0.08899632603556673
chr13	37222900	37223900	0.3395894019112766
chr13	37223000	37224000	0.9013585615337643
chr13	37223100	37224100	1.0063141265191289
chr13	37223200	37224200	0.9959317011815426
chr13	37223300	37224300	1.3971686109872257
chr13	37223400	37224400	1.5469968430354066
chr13	37223500	37224500	1.4245283346965112
chr13	37223600	37224600	1.5624832355710492
chr13	37223700	37224700	1.924278036276735
chr13	37223800	37224800	1.761109671056076
chr13	37223900	37224900	1.712594542523999
chr13	37224000	37225000	1.1518958156226509
chr13	37224100	37225100	0.7025828229488839
chr13	37224200	37225200	0.8042702171435805
chr13	37225400	37226400	-0.9637043713275244
chr13	37225500	37226500	-1.9633362065922064
chr13	37225600	37226600	-2.2736748491970675
chr13	37225700	37226700	-2.389715399000076
chr13	37225800	37226800	-2.938516017649265
chr13	37225900	37226900	-2.5998845762340297
chr13	37226000	37227000	-2.259612582868145
chr13	37227700	37228700	-0.8890423379342172
chr13	37227800	37228800	-0.5492715707773494
chr13	37227900	37228900	-0.244325905706409
chr13	37228000	37229000	-0.35021201219123965
chr13	37228100	37229100	-0.4612134861146956
chr13	37228200	37229200	0.1121058934975583
chr13	37228300	37229300	0.08052434389305528
chr13	37228400	37229400	-0.4166643882909015
chr13	37228500	37229500	-0.7726788994192026
chr13	37228600	37229600	-1.3918848316861936
chr13	37228700	37229700	-1.2141892857937489
chr13	37228800	37229800	-1.4703713126844131
chr13	37228900	37229900	-1.8677253246390664
chr13	37229000	37230000	-1.6489325673749242
chr13	37229100	37230100	-1.1236437700295
chr13	37229200	37230200	-1.3070703515342974
chr13	37229300	37230300	-2.0805865091195344
chr13	37229400	37230400	-1.7462335437409713
chr13	37229500	37230500	-1.3763367391075645
chr13	37229600	37230600	-0.2677068624321238
chr13	37229700	37230700	-0.003772206586998685
chr13	37229800	37230800	0.10439450768214614
chr13	37229900	37230900	0.1897656188741616
chr13	37230000	37231000	0.04450877384041338
chr13	37230100	37231100	-0.3675363466032163
chr13	37230200	37231200	-0.7575132564018171
chr13	37230300	37231300	0.3987541064738628
chr13	37230800	37231800	0.8785526836159258
chr13	37230900	37231900	0.6848289370508089
chr13	37231000	37232000	0.8285813383850037
chr13	37231100	37232100	0.8129375262860215
chr13	37231200	37232200	1.1473737419892711
chr13	37231300	37232300	0.9373109035396344
chr13	37231400	37232400	1.1402962961539955
chr13	37231500	37232500	1.275100324192452
chr13	37231600	37232600	1.3240871772491625
chr13	37231700	37232700	1.61226116250206
chr13	37231800	37232800	1.4026372575928692
chr13	37231900	37232900	1.5641953311169499
chr13	37232000	37233000	1.4389394512369162
chr13	37232100	37233100	1.1467134691116687
chr13	37232200	37233200	1.1557078197866475
chr13	37232300	37233300	1.3520912692061706
chr13	37232400	37233400	1.225095489102249
chr13	37232500	37233500	0.8480321843933704
chr13	37232600	37233600	1.080704639019197
chr13	37232700	37233700	0.690988986251819
chr13	37232800	37233800	0.5660944385654145
chr13	37232900	37233900	0.4005976246115873
chr13	37233000	37234000	0.6362725042869807
chr13	37233100	37234100	1.14962341645556
chr13	37233200	37234200	1.0049302260799402
chr13	37234300	37235300	-1.553422245523525
chr13	37234400	37235400	-1.997706689857176
chr13	37234500	37235500	-1.5444924413986865
chr13	37234600	37235600	-1.2114518989209375
chr13	37234700	37235700	-0.6457321165082728
chr13	37234800	37235800	-0.22009016696473804
chr13	37234900	37235900	-0.5516873434631463
chr13	37235000	37236000	-0.2820018971930062
chr13	37235100	37236100	0.14385146589725414
chr13	37235200	37236200	0.2487024239857874
chr13	37235300	37236300	0.19905716997734912
chr13	37235400	37236400	0.7489157014092501
chr13	37235500	37236500	0.5985552858292478
chr13	37235600	37236600	0.4981800110371575
chr13	37235700	37236700	-0.01888347212665244
chr13	37235800	37236800	-0.4278739066092381
chr13	37235900	37236900	-0.24259224851155586
chr13	37238100	37239100	0.8870982494343005
chr13	37238200	37239200	0.5217411303051341
chr13	37238300	37239300	0.32499437235565465
chr13	37238400	37239400	0.7731783613307343
chr13	37238500	37239500	0.926090587752056
chr13	37238600	37239600	1.5935101295266754
chr13	37239800	37240800	-1.2960941313271108
chr13	37239900	37240900	-0.2290886348719966
chr13	37240000	37241000	-0.32944101237842777
chr13	37240100	37241100	-0.6587710010344118
chr13	37240200	37241200	-0.5125720167878854
chr13	37240300	37241300	-0.028178357091534063
chr13	37240400	37241400	0.6120419981529731
chr13	37240500	37241500	1.4963681552450303
chr13	37240600	37241600	0.967787472359135
chr13	37240700	37241700	0.295533265969202
chr13	37240800	37241800	0.636833843163435
chr13	37240900	37241900	0.35172080188877675
chr13	37241000	37242000	0.630160516151058
chr13	37241100	37242100	1.0259603297737312
chr13	37241200	37242200	0.41733788556224105
chr13	37241300	37242300	0.4062717225688313
chr13	37241400	37242400	1.086279206763192
chr13	37241500	37242500	0.7405016522913397
chr13	37241600	37242600	0.7517420025282788
chr13	37241700	37242700	0.8042103691975044
chr13	37241800	37242800	0.22278515810273006
chr13	37241900	37242900	0.008827308275327801
chr13	37242000	37243000	0.2957008485373516
chr13	37242100	37243100	-0.4634175401334048
chr13	37242200	37243200	-0.05208548274121255
chr13	37242300	37243300	0.2610084867990983
chr13	37242400	37243400	-0.3766494874075009
chr13	37242500	37243500	-0.3802069960331349
chr13	37242600	37243600	-0.322899605903718
chr13	37242700	37243700	-0.15677792240487742
chr13	37242800	37243800	0.2269364530280513
chr13	37242900	37243900	0.7000564547577042
chr13	37243000	37244000	0.12121298852218314
chr13	37243100	37244100	0.9349953048668284
chr13	37243200	37244200	1.159232439660778
chr13	37243300	37244300	1.1467663540067965
chr13	37243400	37244400	1.4159169576891688
chr13	37243500	37244500	1.2460129135543283
chr13	37243600	37244600	0.8837154590969059
chr13	37243700	37244700	1.06867642838212
chr13	37243800	37244800	0.9725892224655279
chr13	37243900	37244900	0.5478626133718728
chr13	37244000	37245000	0.31093637160997867
chr13	37244100	37245100	0.1501081461952722
chr13	37244200	37245200	0.1600399203421713
chr13	37244300	37245300	-0.3444943100245166
chr13	37244400	37245400	-0.5636982085444083
chr13	37244500	37245500	-0.5512618918303565
chr13	37244600	37245600	-0.18591020710970602
chr13	37244700	37245700	-0.0727716930342337
chr13	37244800	37245800	0.281557940267455
chr13	37244900	37245900	0.4656288907286428
chr13	37245000	37246000	0.6580369427167003
chr13	37245100	37246100	0.5811831939295499
chr13	37245200	37246200	0.4706502854245868
chr13	37245300	37246300	0.9522749588684072
chr13	37245400	37246400	0.8152791810033975
chr13	37245500	37246500	1.0108478679963742
chr13	37246000	37247000	0.9631847958592035
chr13	37246100	37247100	0.7643884760666589
chr13	37246200	37247200	0.29396318937714405
chr13	37246300	37247300	0.3010610288271674
chr13	37246400	37247400	0.34464392989880965
chr13	37246500	37247500	-0.3657327217799948
chr13	37246600	37247600	0.1389234130539249
chr13	37246700	37247700	0.4953347736764285
chr13	37246800	37247800	0.44363420375626905
chr13	37246900	37247900	-0.04265469581159058
chr13	37247000	37248000	0.293479040818927
chr13	37247100	37248100	-0.3633011197738166
chr13	37247200	37248200	-0.14590409904787308
chr13	37247300	37248300	-0.2992086383718772
chr13	37247400	37248400	-0.6229891231187542
chr13	37247500	37248500	0.024337804254157942
chr13	37247600	37248600	-0.3589106670894701
chr13	37247700	37248700	-0.7954098603441678
chr13	37247800	37248800	-1.2964648890496266
chr13	37247900	37248900	-1.716708319844192
chr13	37248000	37249000	-2.37960403119133
chr13	37248100	37249100	-1.5984080296871597
chr13	37249200	37250200	-1.443699185726342
chr13	37249300	37250300	-1.563203176154634
chr13	37249400	37250400	-1.806522854112844
chr13	37249500	37250500	-1.571081311726481
chr13	37249600	37250600	-1.8308744610749064
chr13	37249700	37250700	-1.4581180011461077
chr13	37249800	37250800	-1.1935395156217772
chr13	37249900	37250900	-2.137075392408784
chr13	37250000	37251000	-2.072973727138486
chr13	37250100	37251100	-2.162772528728602
chr13	37250200	37251200	-1.9661769061335599
chr13	37250300	37251300	-2.1732679224924945
chr13	37256000	37257000	-2.164548842794223
chr13	37256100	37257100	-1.4982513910300312
chr13	37256200	37257200	-1.8805638108711489
chr13	37256300	37257300	-1.8686096097509617
chr13	37256400	37257400	-2.0253531140741767
chr13	37256500	37257500	-1.7588989620235953
chr13	37256600	37257600	-2.1175413194301305
chr13	37256700	37257700	-2.2933438629962337
chr13	37256800	37257800	-2.470042036585016
chr13	37256900	37257900	-2.2367234568452425
chr13	37257000	37258000	-0.8711628573094283
chr13	37257100	37258100	-2.1550928781299787
chr13	37257200	37258200	-1.2191862466856902
chr13	37257300	37258300	-1.2235125176604646
chr13	37257400	37258400	-0.3879090651279075
chr13	37257500	37258500	-0.5132070026970753
chr13	37257600	37258600	-0.3262835730908649
chr13	37257700	37258700	-0.5010356364184642
chr13	37257800	37258800	0.17053535942024867
chr13	37257900	37258900	-0.13098603088506525
chr13	37258000	37259000	-0.5456278772782774
chr13	37258100	37259100	-0.09579155117126716
chr13	37258200	37259200	-0.3723152012402161
chr13	37258300	37259300	-0.4385183831136728
chr13	37258400	37259400	-0.9489135159599396
chr13	37259500	37260500	-0.0021637235725392974
chr13	37259600	37260600	0.4929273824218314
chr13	37259700	37260700	-0.19320627927261289
chr13	37259800	37260800	-1.2232626377194509
chr13	37259900	37260900	-0.8212444606027102
chr13	37260000	37261000	-0.5067872239081362
chr13	37260100	37261100	-0.2898623818362155
chr13	37260200	37261200	-0.3925255346603617
chr13	37260300	37261300	-0.3829828360137059
chr13	37260400	37261400	0.8941937866008879
chr13	37260500	37261500	1.2597912974744254
chr13	37260600	37261600	0.9741357356936684
chr13	37260700	37261700	1.0721221494122601
chr13	37260800	37261800	1.5475101393898365
chr13	37260900	37261900	1.2066810413530016
chr13	37261000	37262000	0.8367994534025914
chr13	37261100	37262100	0.7956257555169619
chr13	37261200	37262200	1.2305592171700772
chr13	37261300	37262300	1.5211964374877531
chr13	37261400	37262400	0.8448855620389195
chr13	37261500	37262500	0.6793327174076536
chr13	37261600	37262600	0.4277226089317063
chr13	37261700	37262700	0.2192335970002904
chr13	37261800	37262800	-0.10788066939602793
chr13	37261900	37262900	0.21704706452665365
chr13	37262000	37263000	0.612390887685611
chr13	37262100	37263100	0.7160733555819269
chr13	37262200	37263200	0.01934795373371708
chr13	37262300	37263300	-0.1528356327985913
chr13	37262400	37263400	-0.1256366888590073
chr13	37262500	37263500	-0.4967966138691417
chr13	37262600	37263600	-0.7158461684512835
chr13	37262700	37263700	-0.27425143315908845
chr13	37262800	37263800	0.05939230139982701
chr13	37262900	37263900	-0.2709727270595003
chr13	37263000	37264000	-0.7835624534003589
chr13	37263100	37264100	-0.966017796035178
chr13	37263200	37264200	-0.7943892195133371
chr13	37263300	37264300	-0.5350008115744318
chr13	37263400	37264400	-0.3573240544013777
chr13	37263500	37264500	-0.324705840787452
chr13	37263600	37264600	-0.08669022000435618
chr13	37263700	37264700	0.030302111450313363
chr13	37263800	37264800	-0.2623862022359329
chr13	37263900	37264900	-0.4539624356930265
chr13	37264000	37265000	-0.024110120281943155
chr13	37264100	37265100	-0.07564553395711725
chr13	37264200	37265200	-0.2876088675466828
chr13	37264300	37265300	-0.534237881693915
chr13	37264400	37265400	-0.6401826030178447
chr13	37264500	37265500	-0.615805280412898
chr13	37264600	37265600	-0.3871604894327649
chr13	37264700	37265700	-0.3050355152037303
chr13	37264800	37265800	-0.3011969561391091
chr13	37264900	37265900	-0.19565391321347314
chr13	37265000	37266000	-0.46007259488359775
chr13	37265100	37266100	-0.07641408184029534
chr13	37265200	37266200	0.5262958548326213
chr13	37265300	37266300	0.5173328059727885
chr13	37265400	37266400	0.2522032083277821
chr13	37265500	37266500	-0.11620857882804198
chr13	37265600	37266600	-0.2368866246154609
chr13	37265700	37266700	-0.5760225106134239
chr13	37265800	37266800	-0.10585145185716396
chr13	37266900	37267900	0.04995521073426428
chr13	37267000	37268000	-0.20962372268005242
chr13	37267100	37268100	-0.246577323521444
chr13	37267200	37268200	-0.4006324502436599
chr13	37267300	37268300	-0.3183863879446545
chr13	37267400	37268400	-0.00827510533451443
chr13	37267500	37268500	0.03216449627380475
chr13	37267600	37268600	-0.1118536240375127
chr13	37267700	37268700	0.5795035475797159
chr13	37267800	37268800	0.11652452764366615
chr13	37267900	37268900	0.5237762908089447
chr13	37268000	37269000	0.38449690219611
chr13	37268100	37269100	0.9342869045020932
chr13	37268200	37269200	0.8996798960719707
chr13	37268300	37269300	0.419362366715896
chr13	37268400	37269400	0.41984765897546417
chr13	37268500	37269500	0.9461263370181066
chr13	37268600	37269600	1.5305304048766015
chr13	37268700	37269700	0.2666659592456549
chr13	37268800	37269800	0.7366906780449125
chr13	37268900	37269900	0.4522756301581838
chr13	37269000	37270000	0.5288900610512172
chr13	37269100	37270100	0.106289830736044
chr13	37269200	37270200	0.1479272430601781
chr13	37269300	37270300	0.4958543753084982
chr13	37269800	37270800	-0.1926221918209108
chr13	37269900	37270900	0.23486462008355835
chr13	37270000	37271000	0.8189882833960634
chr13	37270100	37271100	0.4379501805682094
chr13	37270200	37271200	0.9244068931217959
chr13	37270300	37271300	0.6093159011105046
chr13	37270400	37271400	0.519610178001789
chr13	37270500	37271500	1.1661669035020457
chr13	37270600	37271600	1.477619142814899
chr13	37270700	37271700	0.8245121698799412
chr13	37270800	37271800	0.8027207563580986
chr13	37270900	37271900	0.39551765427450186
chr13	37271000	37272000	-0.38000262163492265
chr13	37271100	37272100	0.043959005956295566
chr13	37271200	37272200	-0.19300692590299612
chr13	37271300	37272300	0.0828452520883956
chr13	37271400	37272400	0.3010409163659418
chr13	37271500	37272500	-0.07769352056101804
chr13	37271600	37272600	-0.2883287929393544
chr13	37271700	37272700	0.14281578991864338
chr13	37272400	37273400	0.4447461764795869
chr13	37272500	37273500	0.5154528463553797
chr13	37272600	37273600	0.6647369502616925
chr13	37272700	37273700	0.6843119349951182
chr13	37272800	37273800	0.6233581956905406
chr13	37272900	37273900	0.8476716788864196
chr13	37273000	37274000	1.149920150095577
chr13	37273100	37274100	1.146407838311456
chr13	37273200	37274200	1.228873509245926
chr13	37273300	37274300	0.3521814527905955
chr13	37273400	37274400	-0.06803958695728701
chr13	37273500	37274500	-0.4111162715927452
chr13	37273600	37274600	-0.7354498691982301
chr13	37273700	37274700	-0.8251447854067615
chr13	37273800	37274800	-0.6026382433810042
chr13	37273900	37274900	-0.6757412689166172
chr13	37274000	37275000	-0.9839741166738162
chr13	37274100	37275100	-1.103363949007791
chr13	37274200	37275200	-0.9679304881367954
chr13	37274300	37275300	-0.39439938125433854
chr13	37274400	37275400	0.4161761590116223
chr13	37274500	37275500	0.965512914508902
chr13	37274600	37275600	0.8549021420361393
chr13	37274700	37275700	0.9328251856225162
chr13	37274800	37275800	0.8324328182657189
chr13	37274900	37275900	1.3841284090006027
chr13	37275000	37276000	1.7623725940487316
chr13	37275100	37276100	1.6160282418543146
chr13	37275200	37276200	2.1301809612880267
chr13	37275300	37276300	1.7411537410664444
chr13	37275400	37276400	1.4875608314469144
chr13	37275500	37276500	1.2941519460684492
chr13	37275600	37276600	1.7728928305308018
chr13	37275700	37276700	1.9888923697913323
chr13	37275800	37276800	2.1907456591050822
chr13	37275900	37276900	1.8751746457100025
chr13	37276000	37277000	1.7345458188766418
chr13	37276100	37277100	2.035425607671347
chr13	37276200	37277200	1.8544388811140264
chr13	37276300	37277300	2.2166723922667457
chr13	37276400	37277400	1.817181796354844
chr13	37276500	37277500	2.0181510475126334
chr13	37276600	37277600	1.8137975652749825
chr13	37276700	37277700	1.8238452755040124
chr13	37276800	37277800	1.2238901990298994
chr13	37276900	37277900	1.205474439745299
chr13	37277000	37278000	0.7387696931951614
chr13	37277100	37278100	0.9479748805360206
chr13	37277200	37278200	0.5168980269783443
chr13	37277300	37278300	0.6021191330691928
chr13	37277400	37278400	0.7821784468360403
chr13	37277500	37278500	0.5589372661886399
chr13	37277600	37278600	0.5167045592080386
chr13	37277700	37278700	0.6750364210421627
chr13	37277800	37278800	0.909757074444942
chr13	37277900	37278900	1.0674370224126086
chr13	37278000	37279000	1.6892640862972046
chr13	37278100	37279100	0.9792478396348872
chr13	37278200	37279200	0.9489506599021239
chr13	37278300	37279300	1.2668142595581309
chr13	37278400	37279400	1.003516367354076
chr13	37278500	37279500	0.9169385548978624
chr13	37281200	37282200	0.6432703164527837
chr13	37281300	37282300	0.8847606439108752
chr13	37281400	37282400	0.9710828011246228
chr13	37281500	37282500	0.9836838975102268
chr13	37281600	37282600	0.967961796092888
chr13	37281700	37282700	1.5550961038773798
chr13	37281800	37282800	1.1281233702614026
chr13	37281900	37282900	1.1591115805359198
chr13	37282000	37283000	1.6062743395015455
chr13	37283400	37284400	0.9683421605962266
chr13	37284800	37285800	-0.3011965535289556
chr13	37284900	37285900	-0.4944284624730866
chr13	37285000	37286000	-0.4987256694424616
chr13	37285100	37286100	-0.7112195648284099
chr13	37285200	37286200	-0.4059899336103493
chr13	37285300	37286300	-0.614140523986734
chr13	37285400	37286400	-0.2008139628043145
chr13	37285500	37286500	0.11864646297603315
chr13	37285600	37286600	0.6010652858891099
chr13	37285700	37286700	0.5004299373611978
chr13	37285800	37286800	0.7148813460567035
chr13	37285900	37286900	0.7623698679306224
chr13	37286000	37287000	0.7369708394709457
chr13	37286100	37287100	1.1379475572693496
chr13	37286200	37287200	1.159316286047315
chr13	37286300	37287300	1.5138444352366385
chr13	37286400	37287400	1.2090908275176553
chr13	37289000	37290000	0.34286184560246685
chr13	37289100	37290100	-0.03728497425576077
chr13	37289200	37290200	-0.3961673847236517
chr13	37289300	37290300	-0.9367656572909404
chr13	37289400	37290400	-1.1464693419328236
chr13	37289500	37290500	-0.9747012596823889
chr13	37289600	37290600	-0.8954459137358748
chr13	37289700	37290700	-1.1514862598729758
chr13	37289800	37290800	-1.5438803930707
chr13	37289900	37290900	-1.2793813575509865
chr13	37290000	37291000	-1.1815970081211407
chr13	37290100	37291100	-0.7286159334033049
chr13	37290200	37291200	-0.3924163078261562
chr13	37290300	37291300	0.16938633415738027
chr13	37290400	37291400	0.4824024948141456
chr13	37290500	37291500	0.27700591467730473
chr13	37290800	37291800	1.3461473825711447
chr13	37290900	37291900	1.1390031507168996
chr13	37291000	37292000	-0.15771583076675105
chr13	37291100	37292100	0.14606069737129376
chr13	37291200	37292200	0.2154680076287384
chr13	37291300	37292300	0.73258097815919
chr13	37291400	37292400	0.8818982866506798
chr13	37291500	37292500	0.6603366724040323
chr13	37291600	37292600	0.7980874044562679
chr13	37291700	37292700	0.4688772665231713
chr13	37291800	37292800	0.2071930475494141
chr13	37291900	37292900	0.7178957280873366
chr13	37292000	37293000	0.17612306984475787
chr13	37292100	37293100	0.17762770939315664
chr13	37292200	37293200	0.2691669632624585
chr13	37292300	37293300	-0.3552224442964999
chr13	37292400	37293400	0.08286544760420674
chr13	37292500	37293500	0.2322803080969452
chr13	37292600	37293600	0.1795226482021595
chr13	37292700	37293700	0.6628772029115875
chr13	37292800	37293800	0.5952027047105471
chr13	37292900	37293900	0.5228166207054342
chr13	37293000	37294000	1.312417142539165
chr13	37293100	37294100	1.1067180314811014
chr13	37293200	37294200	1.2772304050126877
chr13	37293300	37294300	1.7682464370690172
chr13	37293400	37294400	1.4842816434163446
chr13	37293500	37294500	1.1052226372448866
chr13	37293600	37294600	1.1167937247582491
chr13	37293700	37294700	0.7536116375253165
chr13	37293800	37294800	1.0334951606036242
chr13	37293900	37294900	0.6529210068190737
chr13	37294000	37295000	0.24885915265645603
chr13	37294100	37295100	0.40183562569050396
chr13	37294200	37295200	0.5964842630807957
chr13	37294300	37295300	0.3112963019067537
chr13	37294400	37295400	0.44332624966222456
chr13	37294500	37295500	0.5855144332850866
chr13	37294600	37295600	0.9596942280897104
chr13	37294700	37295700	0.9689697406874764
chr13	37294800	37295800	1.0314000530103915
chr13	37294900	37295900	1.3229962276772065
chr13	37295000	37296000	1.6520724967035345
chr13	37295100	37296100	1.5016228554989486
chr13	37295200	37296200	1.2469607352460463
chr13	37295300	37296300	1.146142204751789
chr13	37295400	37296400	1.564206521225506
chr13	37295500	37296500	1.3081675062373468
chr13	37295600	37296600	0.5541723935528213
chr13	37295700	37296700	0.2049294033378168
chr13	37295800	37296800	0.0709546363808287
chr13	37295900	37296900	-0.07907792534763687
chr13	37296000	37297000	0.015528395010753723
chr13	37296100	37297100	-0.15355109451627702
chr13	37296200	37297200	-0.4369471597437588
chr13	37296300	37297300	-0.7863007917471946
chr13	37296400	37297400	-1.5828781220196713
chr13	37296500	37297500	-1.41911644325265
chr13	37296600	37297600	-1.1713368053551283
chr13	37296700	37297700	-0.6900655474781091
chr13	37296800	37297800	-0.6107913271233559
chr13	37298000	37299000	0.927920304589176
chr13	37298100	37299100	0.6483110606694172
chr13	37298200	37299200	-0.0007865980533766861
chr13	37298300	37299300	0.2649566229640824
chr13	37298400	37299400	0.32004531731000824
chr13	37298500	37299500	0.30306481057991924
chr13	37298600	37299600	0.6177422681409263
chr13	37298700	37299700	0.6584917104328812
chr13	37298800	37299800	0.2451561152099937
chr13	37298900	37299900	0.4617598071600001
chr13	37299000	37300000	0.19816200688533153
chr13	37299100	37300100	0.9084482727911328
chr13	37299200	37300200	1.4301461974524587
chr13	37299300	37300300	1.782741900145029
chr13	37299400	37300400	1.696011506425294
chr13	37299500	37300500	2.031223345691408
chr13	37299600	37300600	2.2450196987087283
chr13	37299700	37300700	1.7390492168844929
chr13	37299800	37300800	2.186670630940537
chr13	37299900	37300900	1.587175218745983
chr13	37300000	37301000	1.67940976761929
chr13	37300100	37301100	1.2627200505059415
chr13	37301300	37302300	0.4224771670795009
chr13	37301400	37302400	-0.2182153130080404
chr13	37301500	37302500	-0.033778273211636664
chr13	37301600	37302600	0.039961280616007316
chr13	37301700	37302700	0.4304613988032721
chr13	37301800	37302800	0.004623347805524049
chr13	37301900	37302900	-0.11319992254734587
chr13	37302000	37303000	-0.49243118662175833
chr13	37302100	37303100	-0.3020131855502967
chr13	37302200	37303200	-0.6856919233494267
chr13	37302300	37303300	-0.4767644884176232
chr13	37302400	37303400	-0.03838627608461355
chr13	37302500	37303500	-1.0773630809369394
chr13	37302600	37303600	-0.5338087709414713
chr13	37302700	37303700	-0.23042965191127396
chr13	37302800	37303800	-0.24856773036326024
chr13	37302900	37303900	-0.8635818987436708
chr13	37303000	37304000	-0.9305285751218548
chr13	37303100	37304100	-0.9431524456731292
chr13	37303200	37304200	-0.9778519655760431
chr13	37303300	37304300	-1.0474492336276542
chr13	37303400	37304400	-0.6111472381284286
chr13	37303500	37304500	-0.3411353841163457
chr13	37303600	37304600	0.01819176237319428
chr13	37303700	37304700	0.2701019348016567
chr13	37303800	37304800	0.6875852125053388
chr13	37303900	37304900	1.1539735142711889
chr13	37304000	37305000	1.0255964315419763
chr13	37304100	37305100	0.7608807132269537
chr13	37304200	37305200	0.5180540130452223
chr13	37304300	37305300	0.5019941813787856
chr13	37304400	37305400	0.2800824258846263
chr13	37304500	37305500	0.3224832113064855
chr13	37304600	37305600	-0.27165777843073785
chr13	37304700	37305700	-0.6161522927482584
chr13	37304800	37305800	-1.4110694243149602
chr13	37307800	37308800	0.6029738916393623
chr13	37307900	37308900	0.8842379359624046
chr13	37308000	37309000	0.694879354543515
chr13	37311200	37312200	-2.394447888576067
chr13	37311300	37312300	-1.5556993739623617
chr13	37311400	37312400	-0.9496318491121714
chr13	37311500	37312500	-1.342230466583659
chr13	37311600	37312600	-1.0115265846537045
chr13	37311700	37312700	-1.170346247193228
chr13	37311800	37312800	-1.0465877078371335
chr13	37311900	37312900	-1.4142479224844977
chr13	37312000	37313000	-1.1715971793186943
chr13	37312100	37313100	-0.6959887271869479
chr13	37312200	37313200	0.2059880456253876
chr13	37312300	37313300	-0.1989816773824885
chr13	37312400	37313400	-0.7089799170822002
chr13	37312500	37313500	-0.2335559346977279
chr13	37312600	37313600	-0.4715484493344641
chr13	37312700	37313700	-0.17696535797387272
chr13	37314900	37315900	-0.5320472189626375
chr13	37315000	37316000	-0.1731820085254851
chr13	37315100	37316100	-0.2211572308702829
chr13	37315200	37316200	-0.4307147100451714
chr13	37315300	37316300	-0.384979898041414
chr13	37315400	37316400	-0.6937893885587838
chr13	37315500	37316500	0.2622420210501044
chr13	37315600	37316600	0.4465436442138333
chr13	37315700	37316700	0.2726248114207772
chr13	37315800	37316800	0.0063454580654934215
chr13	37315900	37316900	0.5066517683049676
chr13	37316000	37317000	1.0245661066501597
chr13	37316100	37317100	1.8041583385313424
chr13	37316200	37317200	2.6287523892648093
chr13	37316300	37317300	2.8212593981959344
chr13	37316400	37317400	2.965720886957782
chr13	37316500	37317500	3.0134332936932977
chr13	37316600	37317600	3.1363863616275207
chr13	37316700	37317700	2.960087030316596
chr13	37316800	37317800	2.523860876713304
chr13	37316900	37317900	2.0467938860714217
chr13	37317000	37318000	1.082955680610237
chr13	37317100	37318100	0.11105717430913914
chr13	37318200	37319200	0.2725405955838198
chr13	37318300	37319300	0.8458536505854197
chr13	37318400	37319400	0.16194908595721866
chr13	37318500	37319500	-0.2630532407172986
chr13	37318600	37319600	-0.6114176862883445
chr13	37318700	37319700	-0.3653868058889466
chr13	37318800	37319800	-0.2867491443686417
chr13	37318900	37319900	-0.322317110143891
chr13	37319000	37320000	-0.5436154254241422
chr13	37319100	37320100	-0.4548106271376733
chr13	37319200	37320200	-0.203162741852695
chr13	37319300	37320300	-0.6648258524127268
chr13	37319400	37320400	-0.07898396317609305
chr13	37319500	37320500	0.11399343767705104
chr13	37319600	37320600	0.3180586239967808
chr13	37319700	37320700	0.03414061712394837
chr13	37319800	37320800	0.002249385310426128
chr13	37319900	37320900	-0.5879597985040311
chr13	37320000	37321000	0.24079729563945182
chr13	37320100	37321100	0.1517843296538298
chr13	37320200	37321200	0.5094462775489123
chr13	37320300	37321300	0.08315503118691799
chr13	37320400	37321400	0.2950383736680267
chr13	37320500	37321500	0.16456182100127725
chr13	37320600	37321600	0.0671915658659397
chr13	37320700	37321700	-0.24884069705057424
chr13	37320800	37321800	-0.7082638903961502
chr13	37320900	37321900	-0.5861972469712408
chr13	37321000	37322000	-0.9513007360744935
chr13	37321100	37322100	-1.190701862696854
chr13	37321200	37322200	-1.6869612791426922
chr13	37321300	37322300	-1.547285400516493
chr13	37321400	37322400	-1.2870540808686344
chr13	37321500	37322500	-1.7970297054055857
chr13	37321600	37322600	-1.0316082159353936
chr13	37321700	37322700	-0.6434071569503537
chr13	37321800	37322800	-0.6333124956358789
chr13	37321900	37322900	-0.19159493025515384
chr13	37322000	37323000	-0.18712460928105282
chr13	37322100	37323100	0.16337038138322413
chr13	37322200	37323200	-0.1424897813587017
chr13	37322300	37323300	-0.04850475577487574
chr13	37322400	37323400	-0.5276840490672935
chr13	37322500	37323500	0.34681410217754355
chr13	37322600	37323600	-0.22371441753539348
chr13	37322700	37323700	-0.10914442099059288
chr13	37322800	37323800	-0.2866281971533183
chr13	37322900	37323900	-0.6868243736987731
chr13	37323000	37324000	-1.227968588553505
chr13	37323100	37324100	-1.1545453185999837
chr13	37323200	37324200	-0.5253425866598106
chr13	37323300	37324300	-0.4065073326625108
chr13	37323400	37324400	-0.8223310476440343
chr13	37323500	37324500	-1.5347454378888934
chr13	37323600	37324600	-1.2530400686978391
chr13	37323700	37324700	-1.8079296462852328
chr13	37323800	37324800	-1.7057352788568934
chr13	37323900	37324900	-1.5327419698611269
chr13	37324000	37325000	-1.0872890075758332
chr13	37324100	37325100	-1.2365766452203384
chr13	37324200	37325200	-1.3582645362439565
chr13	37324300	37325300	-1.8497724878728348
chr13	37324400	37325400	-1.1129021366159693
chr13	37324500	37325500	-0.51591802500751
chr13	37324600	37325600	-0.3592809320070125
chr13	37324700	37325700	0.01384349605964345
chr13	37324800	37325800	0.35735137562796965
chr13	37324900	37325900	0.3231858482192714
chr13	37325000	37326000	0.22853069180956243
chr13	37325100	37326100	0.010924829779162407
chr13	37325200	37326200	-0.2437400577243083
chr13	37325700	37326700	0.11971707139030742
chr13	37325800	37326800	-0.2354073555534737
chr13	37325900	37326900	-0.4496206255684998
chr13	37326000	37327000	-0.5267402124320422
chr13	37326100	37327100	-0.5125637687967439
chr13	37326200	37327200	-0.18454156731060886
chr13	37326300	37327300	0.3715829477138663
chr13	37326400	37327400	0.10518074203879448
chr13	37326500	37327500	0.46785661026099706
chr13	37326600	37327600	0.3196299169121872
chr13	37326700	37327700	-0.1401089269298421
chr13	37326800	37327800	0.450903126207418
chr13	37326900	37327900	0.5659429486188963
chr13	37327000	37328000	0.891907762128754
chr13	37327100	37328100	0.6708899217698623
chr13	37327200	37328200	0.3554353616890249
chr13	37327300	37328300	0.524109353759996
chr13	37327400	37328400	0.3509798318264678
chr13	37327500	37328500	0.04113536478757532
chr13	37327600	37328600	-0.043773133382097096
chr13	37327700	37328700	0.34090875532642706
chr13	37327800	37328800	0.5439728172570827
chr13	37327900	37328900	0.9170739956180459
chr13	37328000	37329000	0.6877244375150241
chr13	37328100	37329100	1.3558689469677525
chr13	37328200	37329200	1.3871201793868693
chr13	37328300	37329300	0.4526404150971362
chr13	37328400	37329400	1.067450161818828
chr13	37328500	37329500	1.1728499594080837
chr13	37328600	37329600	1.7675315873960995
chr13	37328700	37329700	1.6695074349571812
chr13	37328800	37329800	1.2486715942909723
chr13	37328900	37329900	0.5911642802461063
chr13	37329000	37330000	1.007165169848001
chr13	37329100	37330100	0.5421469023124874
chr13	37329200	37330200	0.7728123601684732
chr13	37329300	37330300	1.323440474187092
chr13	37329400	37330400	1.1465203416004859
chr13	37329500	37330500	0.2320983233185545
chr13	37329600	37330600	-0.2099189661737134
chr13	37329700	37330700	-0.7242301075521751
chr13	37329800	37330800	-0.8388042792171242
chr13	37329900	37330900	-0.5869857607929251
chr13	37330000	37331000	-0.804206750640746
chr13	37330100	37331100	-0.6382454310405319
chr13	37330200	37331200	-0.6230190849883892
chr13	37330300	37331300	-0.3779681105492886
chr13	37330400	37331400	-0.2071939329876605
chr13	37330500	37331500	0.5059642898413184
chr13	37330600	37331600	0.7502039669892635
chr13	37330700	37331700	1.0582615062033995
chr13	37330800	37331800	1.2213119241446806
chr13	37330900	37331900	1.203166835414173
chr13	37331000	37332000	1.3507267297937744
chr13	37331100	37332100	1.0179647710243849
chr13	37331200	37332200	0.6552080817054355
chr13	37331300	37332300	0.33515372952086114
chr13	37331400	37332400	0.8864043522019482
chr13	37331500	37332500	0.300180024054695
chr13	37331600	37332600	0.16736693406444172
chr13	37331700	37332700	0.3327343095675753
chr13	37331800	37332800	0.5346236534829264
chr13	37331900	37332900	0.8849116054810793
chr13	37332000	37333000	0.5289013729811097
chr13	37332100	37333100	0.6683380144839784
chr13	37332200	37333200	0.8477876393534477
chr13	37332300	37333300	0.9520118260940452
chr13	37332400	37333400	0.5016759372661428
chr13	37332500	37333500	1.214538331431708
chr13	37332600	37333600	1.2507477525091355
chr13	37332700	37333700	1.021480843614022
chr13	37332800	37333800	1.1200758541477631
chr13	37332900	37333900	0.8308067747371289
chr13	37333000	37334000	1.2865846720643521
chr13	37333100	37334100	1.568978937837467
chr13	37333200	37334200	1.8271893719427648
chr13	37333300	37334300	1.4060986366926125
chr13	37333400	37334400	1.2912285596781563
chr13	37333500	37334500	1.3809963356207011
chr13	37333600	37334600	1.1945172442204193
chr13	37333700	37334700	1.1569490664867783
chr13	37333800	37334800	0.9980991881292726
chr13	37333900	37334900	1.1571231916278708
chr13	37334000	37335000	0.4008021668629021
chr13	37334100	37335100	0.17843534756171125
chr13	37334200	37335200	-0.8171580914958679
chr13	37334300	37335300	-0.5454552614325768
chr13	37334400	37335400	-1.0437267943771855
chr13	37334500	37335500	-1.1330802900669337
chr13	37334600	37335600	-0.9044978766388456
chr13	37334700	37335700	-0.5630354410564511
chr13	37334800	37335800	-0.5498183863852458
chr13	37334900	37335900	-0.9654940719374718
chr13	37335000	37336000	-0.7505467797563176
chr13	37335100	37336100	-0.4166005077964285
chr13	37335200	37336200	0.08728154951552146
chr13	37335300	37336300	0.20270993558537773
chr13	37335400	37336400	0.21891327604109406
chr13	37335500	37336500	-0.10398306488345806
chr13	37335600	37336600	-0.20103132882003028
chr13	37335700	37336700	-0.40410926726769947
chr13	37335800	37336800	-1.1150475028302105
chr13	37335900	37336900	-1.042197813772457
chr13	37336000	37337000	-0.9359962603234042
chr13	37336100	37337100	-1.1039995235841165
chr13	37336200	37337200	-0.8411729333695007
chr13	37336300	37337300	-1.1869427921509461
chr13	37336400	37337400	-0.3341330992967059
chr13	37336500	37337500	-0.13342228338862294
chr13	37336600	37337600	-0.5449666363084081
chr13	37336700	37337700	-0.7527128546774958
chr13	37336800	37337800	-0.367949113830548
chr13	37336900	37337900	-0.06948804387059213
chr13	37337000	37338000	-0.16574396229065463
chr13	37337100	37338100	-0.5738135750319061
chr13	37337200	37338200	-0.4992459716951057
chr13	37337300	37338300	-0.3397528957549956
chr13	37337400	37338400	-0.2394686997748869
chr13	37337500	37338500	0.26783465401480405
chr13	37337600	37338600	0.4140253495194468
chr13	37337700	37338700	0.5445664390727583
chr13	37337800	37338800	0.7237707641234534
chr13	37337900	37338900	0.4284619859055985
chr13	37338000	37339000	0.14685158028786777
chr13	37338100	37339100	0.2685942984442847
chr13	37338200	37339200	0.17025989002954553
chr13	37338300	37339300	-0.3926783304842642
chr13	37338400	37339400	-0.6321852389926413
chr13	37338500	37339500	-0.7006245802270428
chr13	37338600	37339600	-0.20260902129654595
chr13	37338700	37339700	0.3240926064448173
chr13	37338800	37339800	-0.3587070137022467
chr13	37338900	37339900	0.014023487135889858
chr13	37339000	37340000	0.6677381483684072
chr13	37339100	37340100	0.8746070576597633
chr13	37339200	37340200	0.8702128816120522
chr13	37339300	37340300	1.575583118524939
chr13	37339400	37340400	1.4741955628196317
chr13	37339500	37340500	0.9326992373795254
chr13	37339600	37340600	1.3325999944679143
chr13	37339700	37340700	0.8777444580848559
chr13	37339800	37340800	2.002496816235582
chr13	37339900	37340900	1.8289413870130111
chr13	37340000	37341000	1.7534755282767909
chr13	37340100	37341100	1.766190351719393
chr13	37340200	37341200	1.8788191251330637
chr13	37340300	37341300	2.0356971238707087
chr13	37340400	37341400	2.030424168241445
chr13	37340500	37341500	2.161197275621786
chr13	37341100	37342100	0.8471807800637849
chr13	37341200	37342200	1.1142315318914409
chr13	37341300	37342300	1.7794579103217587
chr13	37341400	37342400	1.7572332526444323
chr13	37341500	37342500	1.8114570857237875
chr13	37341600	37342600	1.9995378171215688
chr13	37341700	37342700	2.333137322829224
chr13	37341800	37342800	2.105818354967949
chr13	37341900	37342900	2.3069227107694483
chr13	37342000	37343000	2.076379400268719
chr13	37342100	37343100	2.042626511117729
chr13	37342200	37343200	1.6658258019354155
chr13	37342300	37343300	0.9900011801866228
chr13	37342400	37343400	0.8534299732087846
chr13	37342500	37343500	0.6497267494163088
chr13	37342600	37343600	0.40623537506885865
chr13	37342700	37343700	-0.09563619820146248
chr13	37342800	37343800	-0.25647491050633353
chr13	37342900	37343900	-1.5721042174494877
chr13	37343000	37344000	-1.1370941355148654
chr13	37343100	37344100	-1.4741348788117137
chr13	37343200	37344200	-1.136753064560613
chr13	37343300	37344300	-0.928578741674988
chr13	37343400	37344400	-1.3314420722795626
chr13	37343500	37344500	-1.2802713817077864
chr13	37343600	37344600	-1.3323574387414534
chr13	37343700	37344700	-0.7432131625614956
chr13	37343800	37344800	-0.4927266446900424
chr13	37343900	37344900	0.7010835958056656
chr13	37344000	37345000	0.9392997456534943
chr13	37344100	37345100	0.9810940013326496
chr13	37344200	37345200	0.9610018848070132
chr13	37344300	37345300	1.0415339244316737
chr13	37344400	37345400	1.4774186930016082
chr13	37344500	37345500	1.1342297263685135
chr13	37344600	37345600	1.2037035536100007
chr13	37344700	37345700	0.2789681592072817
chr13	37344800	37345800	-0.34383119837765663
chr13	37344900	37345900	-0.28944856624568344
chr13	37345000	37346000	0.02178058190569913
chr13	37345100	37346100	-0.13792879171192365
chr13	37345200	37346200	-0.584109258639735
chr13	37345300	37346300	-0.3969869985194045
chr13	37345400	37346400	-0.17061897761581468
chr13	37345500	37346500	0.01542767198033184
chr13	37345600	37346600	0.09615370280119148
chr13	37345700	37346700	0.7379510995573261
chr13	37345800	37346800	1.5599309100150796
chr13	37345900	37346900	0.690558234806069
chr13	37346000	37347000	0.26166264433538877
chr13	37346100	37347100	0.4498131325126949
chr13	37346200	37347200	1.1392638309341627
chr13	37346300	37347300	0.7766385005228856
chr13	37346400	37347400	0.1843121714177064
chr13	37346500	37347500	-0.04700740663328985
chr13	37346600	37347600	-0.2954488231895875
chr13	37346700	37347700	-0.17507350185522896
chr13	37346800	37347800	-0.3914368475848728
chr13	37346900	37347900	0.2996526315195533
chr13	37347000	37348000	0.23397897491478079
chr13	37347100	37348100	0.3535279211297806
chr13	37347200	37348200	0.10652017846674228
chr13	37347300	37348300	0.08387250210269576
chr13	37347400	37348400	0.5780743314804538
chr13	37347500	37348500	1.5367339769525818
chr13	37347600	37348600	2.2471138767641134
chr13	37347700	37348700	1.855843799267495
chr13	37347800	37348800	1.5910583200819683
chr13	37347900	37348900	1.062660202803044
chr13	37348000	37349000	1.215306724852804
chr13	37348100	37349100	0.4910314067017194
chr13	37348200	37349200	0.6356126308251245
chr13	37348300	37349300	0.14822460126909395
chr13	37348400	37349400	-0.0012236488113866325
chr13	37348500	37349500	-0.350877810501242
chr13	37348600	37349600	-0.9782100458122642
chr13	37348700	37349700	-1.2653243587277772
chr13	37349800	37350800	-0.20033322234408765
chr13	37349900	37350900	-0.2664230376844037
chr13	37350000	37351000	-0.23333903637152997
chr13	37350100	37351100	-0.5723567359106589
chr13	37350200	37351200	-0.44994710027051743
chr13	37350300	37351300	0.06784033264517159
chr13	37350400	37351400	0.4686680956157423
chr13	37350500	37351500	0.325196322877968
chr13	37350600	37351600	0.4515315042604121
chr13	37350700	37351700	1.020214983794462
chr13	37350800	37351800	0.6289478423458971
chr13	37350900	37351900	0.5421519931158282
chr13	37352000	37353000	0.9148417443240541
chr13	37352100	37353100	-0.23919645816747576
chr13	37352200	37353200	-0.4827253980817182
chr13	37352300	37353300	-1.0207355423730935
chr13	37352400	37353400	-1.1736460199753391
chr13	37352500	37353500	-1.0131207336138843
chr13	37352600	37353600	-1.227251288260472
chr13	37352700	37353700	-1.1337699258010792
chr13	37352800	37353800	-1.6471789609448777
chr13	37354500	37355500	-0.6090271906367566
chr13	37354600	37355600	-0.4124728432693562
chr13	37354700	37355700	-1.2098930962525831
chr13	37354800	37355800	-1.5061217420567798
chr13	37354900	37355900	-1.6517803186485929
chr13	37355000	37356000	-1.8542732809148543
chr13	37355100	37356100	-1.6818987117079345
chr13	37355200	37356200	-1.2506707232628422
chr13	37355300	37356300	-1.2894383377183378
chr13	37355400	37356400	-1.425797797524138
chr13	37355500	37356500	-0.955855681892274
chr13	37355600	37356600	-2.517969313209961
chr13	37355700	37356700	-2.238313785373713
chr13	37355800	37356800	-1.8712500561415668
chr13	37355900	37356900	-1.4190789134512378
chr13	37356000	37357000	-0.9798722985509409
chr13	37356100	37357100	-1.3058606173922958
chr13	37356200	37357200	-1.0835610586090942
chr13	37356300	37357300	-0.7188110135139165
chr13	37356400	37357400	-0.3250703672416141
chr13	37356500	37357500	-0.6763089616939121
chr13	37356600	37357600	0.19425283607520352
chr13	37356700	37357700	0.4229072597631494
chr13	37356800	37357800	0.1280248825214053
chr13	37356900	37357900	-0.02114279544327114
chr13	37357000	37358000	-0.04258194893255043
chr13	37357100	37358100	0.5225702392699839
chr13	37357200	37358200	0.4541055467094993
chr13	37357300	37358300	0.6615660423048011
chr13	37357400	37358400	0.80291866765788
chr13	37357500	37358500	1.1926523793432853
chr13	37357600	37358600	1.3890115797447509
chr13	37357700	37358700	1.3027821080393909
chr13	37357800	37358800	1.3779246385598818
chr13	37357900	37358900	1.2238286902629418
chr13	37358000	37359000	1.2599327628980725
chr13	37358100	37359100	0.8580467203806547
chr13	37358200	37359200	1.0287103299529134
chr13	37358300	37359300	0.6874630618512849
chr13	37359400	37360400	-0.043659295079233336
chr13	37359500	37360500	0.403036338225851
chr13	37359600	37360600	0.0587606291055874
chr13	37359700	37360700	0.05529684439450165
chr13	37359800	37360800	-0.2574670363471888
chr13	37359900	37360900	-0.7503530331180005
chr13	37360000	37361000	-0.09956712308236748
chr13	37360100	37361100	-0.3876595458530425
chr13	37360200	37361200	0.2087442573688492
chr13	37360300	37361300	1.2408169393747592
chr13	37360400	37361400	1.0238729668576618
chr13	37360500	37361500	0.7602398952550281
chr13	37360600	37361600	0.7008409172427136
chr13	37360700	37361700	0.2553800864266213
chr13	37360800	37361800	0.3278092055375085
chr13	37360900	37361900	0.7162509078010413
chr13	37361000	37362000	0.5715907397719581
chr13	37361100	37362100	-0.1047321373677156
chr13	37361200	37362200	-0.6921543134700652
chr13	37361300	37362300	-1.3528832791906495
chr13	37361400	37362400	-1.4690000779958126
chr13	37361500	37362500	-2.024403003349001
chr13	37361600	37362600	-1.8016398712470918
chr13	37361700	37362700	-2.7808361007165723
chr13	37361800	37362800	-2.981284961309372
chr13	37361900	37362900	-2.9179354863347577
chr13	37362000	37363000	-2.4633042073319715
chr13	37362100	37363100	-1.9556536212808768
chr13	37362200	37363200	-1.7924402683474732
chr13	37362300	37363300	-1.575947405181804
chr13	37362400	37363400	-1.2371076396574292
chr13	37362500	37363500	-1.0359915636730836
chr13	37362600	37363600	-1.364863897981235
chr13	37362700	37363700	0.18940247024164653
chr13	37362800	37363800	0.16739770765581236
chr13	37362900	37363900	0.2460515097180413
chr13	37363000	37364000	0.00797762437317958
chr13	37363100	37364100	0.6812923044332492
chr13	37363200	37364200	0.7964467137338677
chr13	37363300	37364300	1.1335975892569192
chr13	37365400	37366400	-0.9683710062588502
chr13	37365500	37366500	-1.32908159049177
chr13	37365600	37366600	-1.7873659913459368
chr13	37365700	37366700	-1.7126306152196444
chr13	37365800	37366800	-1.6425996953692308
chr13	37365900	37366900	-1.615642800760278
chr13	37366000	37367000	-0.6357153200260409
chr13	37366100	37367100	0.15046175791310454
chr13	37366200	37367200	0.4392317626209483
chr13	37366300	37367300	1.7520418497920842
chr13	37366400	37367400	2.8982677555868483
chr13	37366500	37367500	2.819969603769893
chr13	37366600	37367600	2.976847732363326
chr13	37366700	37367700	2.622859450540607
chr13	37366800	37367800	2.7707293808441253
chr13	37366900	37367900	2.5119363570736835
chr13	37367000	37368000	2.670439382692368
chr13	37367100	37368100	2.512973846164308
chr13	37367200	37368200	2.111886692420807
chr13	37367300	37368300	1.5304261697048895
chr13	37367400	37368400	0.4140612835703312
chr13	37367500	37368500	1.2162243830384207
chr13	37367600	37368600	0.9240838047869596
chr13	37367700	37368700	1.6775086751947292
chr13	37367800	37368800	1.377698328579804
chr13	37367900	37368900	1.4875684198811832
chr13	37368000	37369000	1.035764486159506
chr13	37368100	37369100	1.145629572403984
chr13	37368200	37369200	1.167844159432864
chr13	37368300	37369300	1.6069670198583201
chr13	37368400	37369400	2.2264473293564286
chr13	37368500	37369500	2.214233605909847
chr13	37368600	37369600	2.007474778887449
chr13	37368700	37369700	1.4899579638979616
chr13	37368800	37369800	2.00058018342594
chr13	37368900	37369900	2.157616947361653
chr13	37369000	37370000	2.0891804246867793
chr13	37369100	37370100	1.6876870214689974
chr13	37369200	37370200	2.199451468109227
chr13	37369300	37370300	2.057069214316518
chr13	37369400	37370400	1.9622503377611025
chr13	37369500	37370500	1.8909576908311607
chr13	37369600	37370600	2.626732886165828
chr13	37369700	37370700	2.381314279138325
chr13	37369800	37370800	2.2574955368470935
chr13	37369900	37370900	2.0009427663280497
chr13	37370000	37371000	2.0164410212527777
chr13	37370100	37371100	2.202041742982539
chr13	37370200	37371200	1.6053426105461237
chr13	37370300	37371300	1.607314958261116
chr13	37370400	37371400	1.5333074973142315
chr13	37370800	37371800	0.7039377462035171
chr13	37370900	37371900	0.9323985179765644
chr13	37371000	37372000	0.8161837362864492
chr13	37371100	37372100	1.056873747657418
chr13	37371200	37372200	0.9587287936713524
chr13	37371300	37372300	1.317340716818321
chr13	37371400	37372400	1.0027290544119496
chr13	37371500	37372500	1.0473350730561517
chr13	37371600	37372600	1.2339432647446982
chr13	37371700	37372700	1.4601013522619857
chr13	37371800	37372800	1.1954878307179857
chr13	37371900	37372900	1.0113988674014105
chr13	37372000	37373000	1.1327393596272708
chr13	37372100	37373100	0.9166013253421132
chr13	37372200	37373200	1.0017101773428905
chr13	37372300	37373300	0.09539516744772107
chr13	37373700	37374700	-0.3256319176859053
chr13	37373800	37374800	-0.2516257370465144
chr13	37373900	37374900	-0.2371072778740929
chr13	37374000	37375000	-0.2712762363396767
chr13	37374100	37375100	-0.27674535255570065
chr13	37374200	37375200	-0.19054927185413453
chr13	37374300	37375300	0.09525314138996796
chr13	37374400	37375400	-0.3854052725928838
chr13	37374500	37375500	-0.3971650263368728
chr13	37374600	37375600	-0.7739047028830077
chr13	37374700	37375700	-0.6109996001767678
chr13	37374800	37375800	-0.28643097208461915
chr13	37375900	37376900	-0.3268715746723673
chr13	37376000	37377000	-0.40977195470070343
chr13	37376100	37377100	-0.14843110733876014
chr13	37376200	37377200	-0.3097441306853749
chr13	37376300	37377300	-0.6879337097807726
chr13	37376400	37377400	-0.5375421645025885
chr13	37376500	37377500	-0.6549435790620015
chr13	37376600	37377600	-0.8310932412421926
chr13	37376700	37377700	-0.9953606401384614
chr13	37376800	37377800	-0.6079124777561594
chr13	37376900	37377900	-0.02040898710269309
chr13	37377000	37378000	-0.4036668355427514
chr13	37377100	37378100	-1.0646024100503406
chr13	37377200	37378200	-1.322198179363403
chr13	37377300	37378300	-1.1193773454745646
chr13	37377400	37378400	-1.3018570095197122
chr13	37377500	37378500	-1.1546646751383742
chr13	37377600	37378600	-1.0002978210012448
chr13	37377700	37378700	-1.0433734762938218
chr13	37377800	37378800	-1.067085797161799
chr13	37377900	37378900	-1.2582605020380226
chr13	37378000	37379000	-0.517865089100647
chr13	37378100	37379100	-1.0619259936158911
chr13	37378200	37379200	-0.5408209896983772
chr13	37378300	37379300	0.3621645506958691
chr13	37378400	37379400	-0.9971421831255748
chr13	37378500	37379500	-1.129761049217735
chr13	37378600	37379600	-0.7164931931567061
chr13	37378700	37379700	-0.7841661591440059
chr13	37378800	37379800	-0.9336362383315584
chr13	37378900	37379900	-1.1830728998249669
chr13	37379000	37380000	-1.4471814144506079
chr13	37379100	37380100	-0.8516620271285642
chr13	37379200	37380200	-1.7695927541656662
chr13	37379300	37380300	-2.070748639364949
chr13	37379400	37380400	-1.531547657248565
chr13	37379500	37380500	-1.3970538287541574
chr13	37379600	37380600	-1.8323704551039082
chr13	37379700	37380700	-1.4269392247162838
chr13	37379800	37380800	-1.5859683264911206
chr13	37379900	37380900	-1.2761518336426223
chr13	37380000	37381000	-1.537299048012382
chr13	37380100	37381100	-1.9112589161001343
chr13	37380200	37381200	-1.0816924229081015
chr13	37381400	37382400	-0.8322596520366882
chr13	37381500	37382500	-1.2729697966578797
chr13	37381600	37382600	-0.01920727825566151
chr13	37381700	37382700	1.077214984852731
chr13	37381800	37382800	1.7992657338421942
chr13	37381900	37382900	1.619964029986239
chr13	37382000	37383000	0.9627352778882116
chr13	37382100	37383100	1.139354394046355
chr13	37382200	37383200	1.1788467170993078
chr13	37382300	37383300	1.2755652328843068
chr13	37382400	37383400	0.9876975240182344
chr13	37382500	37383500	1.2968399580859962
chr13	37382600	37383600	0.59596524453205
chr13	37382700	37383700	-0.2548099033346634
chr13	37382800	37383800	-0.486118220738245
chr13	37383300	37384300	0.27576428856555746
chr13	37383400	37384400	0.5335561236666285
chr13	37383500	37384500	-0.03926203593876868
chr13	37383600	37384600	-0.05402889853811056
chr13	37383700	37384700	0.5189103460898538
chr13	37383800	37384800	0.2035776662854609
chr13	37383900	37384900	-0.13241819576551528
chr13	37384000	37385000	-0.06779335824928905
chr13	37384100	37385100	-0.4540454828843721
chr13	37384200	37385200	-0.791812244086192
chr13	37384300	37385300	-0.5252243702152827
chr13	37384400	37385400	-0.6992762919430484
chr13	37384500	37385500	-0.19287689077762726
chr13	37384600	37385600	-0.3973650916240457
chr13	37384700	37385700	-1.136761569952122
chr13	37384800	37385800	-1.000729692813197
chr13	37384900	37385900	-0.5988540284400061
chr13	37385000	37386000	-0.43999976170295596
chr13	37385100	37386100	-0.27905440568851914
chr13	37385200	37386200	-0.6644891497384472
chr13	37385300	37386300	-1.0419410891207197
chr13	37385400	37386400	-1.3694238692647078
chr13	37385500	37386500	-1.3322857534372785
chr13	37385600	37386600	-1.2616052005107723
chr13	37385700	37386700	-1.2241682780176022
chr13	37385800	37386800	-1.0694988160236891
chr13	37385900	37386900	-0.8390128765527893
chr13	37386000	37387000	-0.23340944925238868
chr13	37386100	37387100	-0.5278185455089333
chr13	37386200	37387200	0.08191866795390944
chr13	37386300	37387300	0.6166891591674674
chr13	37386400	37387400	0.5129383709012213
chr13	37386500	37387500	0.14123844584547854
chr13	37386600	37387600	-0.21485985490110052
chr13	37386700	37387700	0.08005911560450654
chr13	37386800	37387800	-0.21601158834086984
chr13	37386900	37387900	-0.9046239161552512
chr13	37387000	37388000	-1.5874222805252827
chr13	37387100	37388100	-2.0132675811372747
chr13	37387200	37388200	-2.627745926346837
chr13	37387300	37388300	-2.7896371913571243
chr13	37387400	37388400	-2.377871424028664
chr13	37387500	37388500	-2.2964321035811897
chr13	37387600	37388600	-2.1161368369196416
chr13	37387700	37388700	-2.740301633600964
chr13	37387800	37388800	-2.4137527962706544
chr13	37387900	37388900	-1.7025186821456972
chr13	37388000	37389000	-1.7012645601139262
chr13	37388100	37389100	-1.5216360371455109
chr13	37388200	37389200	-0.8151203805878451
chr13	37388300	37389300	-0.7764611833694179
chr13	37388400	37389400	-1.3779383496013986
chr13	37388500	37389500	-0.7004666671726034
chr13	37388600	37389600	0.15300728411565195
chr13	37388700	37389700	0.20814011054350146
chr13	37388800	37389800	0.38303475963230016
chr13	37388900	37389900	-0.09553858569816888
chr13	37389000	37390000	-0.38361139124842997
chr13	37390100	37391100	-0.8531126938796869
chr13	37390200	37391200	-0.4971311128584195
chr13	37390300	37391300	-0.7635036287150786
chr13	37390400	37391400	-0.8780225182428634
chr13	37390500	37391500	-0.760009035007784
chr13	37390600	37391600	-0.02705957926784508
chr13	37390700	37391700	-0.31339385962503863
chr13	37390800	37391800	-0.35134881680983143
chr13	37390900	37391900	-0.2381826086057312
chr13	37391000	37392000	-0.2104391534363354
chr13	37391100	37392100	0.1867477208347517
chr13	37391200	37392200	0.2512496957402365
chr13	37391300	37392300	0.2750304932257663
chr13	37391400	37392400	0.002816862280191336
chr13	37391500	37392500	-0.1903017714306696
chr13	37391600	37392600	-0.3364075775767352
chr13	37391700	37392700	0.1485483227768052
chr13	37391800	37392800	-0.4056174799637837
chr13	37391900	37392900	-0.2849587312383929
chr13	37392000	37393000	-0.3158405375266925
chr13	37392100	37393100	0.14065889652215655
chr13	37394000	37395000	-0.6864387740009686
chr13	37394100	37395100	-0.052171048287089766
chr13	37394200	37395200	-0.05832116598265796
chr13	37394300	37395300	-0.4125839901495094
chr13	37394400	37395400	-0.2878620598825766
chr13	37394500	37395500	-0.06965257201749829
chr13	37394600	37395600	-0.32372346167479304
chr13	37394700	37395700	-0.2171320457977315
chr13	37394800	37395800	0.13547735683850204
chr13	37394900	37395900	0.4020027500264074
chr13	37395000	37396000	0.8122181463584874
chr13	37395100	37396100	0.23077408559647355
chr13	37395200	37396200	0.4669382441462324
chr13	37395300	37396300	0.8627718990835755
chr13	37395400	37396400	0.7287602444959823
chr13	37395500	37396500	0.4626279226960186
chr13	37395600	37396600	0.1528862438827895
chr13	37395700	37396700	0.04420292775873269
chr13	37395800	37396800	0.22320819740110026
chr13	37395900	37396900	-0.06131771423212998
chr13	37396000	37397000	-0.04863843966974884
chr13	37396100	37397100	0.015470937968409369
chr13	37396200	37397200	0.06911169816274375
chr13	37396300	37397300	-0.1812916040694556
chr13	37396400	37397400	-0.5773057761843758
chr13	37396500	37397500	-0.7098007909979609
chr13	37396600	37397600	-0.06102052726608372
chr13	37396700	37397700	-0.4775743936013646
chr13	37396800	37397800	-0.21912608894273528
chr13	37396900	37397900	-0.44580895655447306
chr13	37397000	37398000	-0.7630093877048708
chr13	37397100	37398100	-0.29039941795250285
chr13	37397200	37398200	-0.5927710596602189
chr13	37397300	37398300	-1.2482663016815012
chr13	37397400	37398400	-1.350160473938269
chr13	37397500	37398500	-1.0493915728752907
chr13	37397600	37398600	-1.6879275496809532
chr13	37397700	37398700	-1.357348558664971
chr13	37397800	37398800	-2.154143458710252
chr13	37397900	37398900	-1.9608732651866825
chr13	37398000	37399000	-1.9576035325401941
chr13	37398100	37399100	-2.5495294788579685
chr13	37398200	37399200	-2.259393524831611
chr13	37398500	37399500	-0.4646277273266261
chr13	37399600	37400600	-1.291875688609596
chr13	37399700	37400700	-0.6849457530123705
chr13	37399800	37400800	-1.256409482323872
chr13	37399900	37400900	-0.6388049559497809
chr13	37400000	37401000	-0.13455361119712364
chr13	37400100	37401100	-0.3321395917260037
chr13	37400200	37401200	-1.4041623475306495
chr13	37400300	37401300	-1.9344957002687404
chr13	37400400	37401400	-1.5727153828284195
chr13	37400500	37401500	-1.8293210324533544
chr13	37400600	37401600	-1.4975239987921578
chr13	37400700	37401700	-1.9119953370227367
chr13	37400800	37401800	-1.663182945647921
chr13	37400900	37401900	-1.5104829229007724
chr13	37401000	37402000	-0.9553417270052714
chr13	37401100	37402100	-0.7516625837065039
chr13	37401200	37402200	-0.3133344507592933
chr13	37401300	37402300	-0.8445924622619984
chr13	37401400	37402400	-0.94849466657322
chr13	37401500	37402500	-0.5223838990196822
chr13	37401600	37402600	-0.4285403583264234
chr13	37401700	37402700	-0.4873964771488461
chr13	37401800	37402800	-0.7287151894243266
chr13	37401900	37402900	-0.929049063188654
chr13	37402000	37403000	-1.6288404780649428
chr13	37402100	37403100	-1.7079598464944703
chr13	37402200	37403200	-1.7817070559966577
chr13	37402300	37403300	-0.7804770217784863
chr13	37402400	37403400	-1.2133993349501209
chr13	37402500	37403500	-1.8277633178776598
chr13	37402600	37403600	-1.8702998028984263
chr13	37402700	37403700	-1.5531545128322548
chr13	37402800	37403800	-1.2193011538993233
chr13	37402900	37403900	-1.6339397402861942
chr13	37403000	37404000	-1.493630249230317
chr13	37403100	37404100	-2.13920434136496
chr13	37403200	37404200	-2.2895026636895985
chr13	37403300	37404300	-2.528621006604732
chr13	37403400	37404400	-2.356656151925793
chr13	37403500	37404500	-2.4650894783900483
chr13	37403600	37404600	-2.5800385696847634
chr13	37403700	37404700	-2.3399989943701507
chr13	37403800	37404800	-2.896609624492376
chr13	37403900	37404900	-1.6568613726628234
chr13	37404000	37405000	-1.406433791080451
chr13	37404100	37405100	-0.6210144789815467
chr13	37404200	37405200	-0.5786386160677035
chr13	37404300	37405300	-0.5483212664596838
chr13	37404400	37405400	-0.11415641685307065
chr13	37404500	37405500	1.1411510536518334
chr13	37404600	37405600	1.6925894420187697
chr13	37404700	37405700	0.9373296574504072
chr13	37404800	37405800	0.5823900623070649
chr13	37404900	37405900	0.7097466980245503
chr13	37405000	37406000	0.8959153603034574
chr13	37405100	37406100	0.9180714484434712
chr13	37405200	37406200	1.3046754839480754
chr13	37405300	37406300	1.1390050845392523
chr13	37405400	37406400	1.2085497848488491
chr13	37405500	37406500	1.0359298463219893
chr13	37405600	37406600	1.1287382106529251
chr13	37405700	37406700	1.5789976444285136
chr13	37405800	37406800	1.9863710966553567
chr13	37405900	37406900	1.8578951745641896
chr13	37406000	37407000	1.7725668879543168
chr13	37406100	37407100	2.030808601395685
chr13	37406200	37407200	2.013603465021504
chr13	37406300	37407300	2.2520309998084573
chr13	37406400	37407400	2.1882499184860733
chr13	37406500	37407500	2.0662023108359704
chr13	37406600	37407600	1.2757849904302032
chr13	37406700	37407700	1.4210495233151061
chr13	37406800	37407800	1.3431591705538124
chr13	37406900	37407900	0.8610885716926311
chr13	37407000	37408000	0.9945934305541332
chr13	37407100	37408100	1.016243878029763
chr13	37407200	37408200	0.6030162032280423
chr13	37407300	37408300	0.6154114283163803
chr13	37407400	37408400	0.20775776831520576
chr13	37407500	37408500	0.10890729392321101
chr13	37407600	37408600	0.6092140376155056
chr13	37407700	37408700	0.6196548711870833
chr13	37407800	37408800	0.6380670037854463
chr13	37407900	37408900	0.8898043938943376
chr13	37408000	37409000	0.719935941411498
chr13	37408100	37409100	0.488220177001928
chr13	37408200	37409200	0.5173730955500853
chr13	37408300	37409300	0.4360630220890669
chr13	37408400	37409400	0.7402237967767298
chr13	37408500	37409500	0.4931840376060875
chr13	37408600	37409600	0.6007357769809286
chr13	37408700	37409700	0.31075538061184205
chr13	37408800	37409800	0.2121098244071808
chr13	37408900	37409900	0.1725011518926972
chr13	37409000	37410000	0.03699205756061989
chr13	37409100	37410100	-0.2398499112767292
chr13	37409200	37410200	-0.5135698866942275
chr13	37409300	37410300	-0.5071236922525499
chr13	37409400	37410400	-1.1817941563020549
chr13	37409500	37410500	-1.4515517045652602
chr13	37409600	37410600	-1.4492017178358767
chr13	37409700	37410700	-1.3022512999491995
chr13	37409800	37410800	-1.3055666393620968
chr13	37409900	37410900	-1.2673858765092052
chr13	37410000	37411000	-1.174504441691844
chr13	37410100	37411100	-1.3533119369830602
chr13	37410200	37411200	-0.9822310476653762
chr13	37410300	37411300	-0.7353971434539711
chr13	37410400	37411400	-0.0205399896826314
chr13	37412200	37413200	-0.17335373047184124
chr13	37412300	37413300	-0.09995979524931066
chr13	37412400	37413400	-0.2860220441908927
chr13	37412500	37413500	0.18275365161138404
chr13	37412600	37413600	-0.3866126192910704
chr13	37412700	37413700	-0.7021580861329861
chr13	37412800	37413800	-1.1643548716846657
chr13	37412900	37413900	-0.7245697978914403
chr13	37413000	37414000	-0.45178901936873067
chr13	37413100	37414100	-0.7337418830966259
chr13	37413200	37414200	-1.069009050947926
chr13	37413300	37414300	-1.224060549558132
chr13	37413400	37414400	-0.9553388372515312
chr13	37413500	37414500	-1.2942704686003668
chr13	37413600	37414600	-0.8283308031064599
chr13	37413700	37414700	-1.160223644315997
chr13	37413800	37414800	-1.2136438211300284
chr13	37413900	37414900	-1.535326768566636
chr13	37414000	37415000	-2.1469079784208733
chr13	37414100	37415100	-2.163911154693305
chr13	37414200	37415200	-2.3494449115541904
chr13	37414300	37415300	-2.3656202775780897
chr13	37414400	37415400	-2.6604146154624897
chr13	37414500	37415500	-2.6396688004440256
chr13	37414600	37415600	-2.506510364158646
chr13	37414700	37415700	-2.028720992664237
chr13	37414800	37415800	-1.720019731292567
chr13	37414900	37415900	-2.017137979631242
chr13	37415000	37416000	-1.1430898102197957
chr13	37415100	37416100	-1.5547835064031623
chr13	37415200	37416200	-1.0333988718275144
chr13	37415300	37416300	-0.384175199658552
chr13	37415400	37416400	-0.5368433775177266
chr13	37415500	37416500	-0.37602029352774896
chr13	37415600	37416600	-0.3607551812006461
chr13	37415700	37416700	-0.3387456153625811
chr13	37415800	37416800	-0.7155649983621781
chr13	37415900	37416900	-0.697967684242702
chr13	37416000	37417000	-0.8319295933957148
chr13	37416100	37417100	-0.6846021854042005
chr13	37416200	37417200	-1.326966049708676
chr13	37416300	37417300	-1.8047324529512168
chr13	37416400	37417400	-1.1356273304828366
chr13	37416500	37417500	-1.3564737509737883
chr13	37416600	37417600	-1.5144905953538754
chr13	37417700	37418700	0.514454713829278
chr13	37417800	37418800	0.8075607029127209
chr13	37417900	37418900	0.31865442882032896
chr13	37418000	37419000	0.3477167935513729
chr13	37418100	37419100	-0.27168638496372216
chr13	37418200	37419200	0.01643770249025137
chr13	37418300	37419300	-0.19319842417770228
chr13	37418400	37419400	-1.2628726022049452
chr13	37418500	37419500	-0.8168855804549234
chr13	37418600	37419600	-1.338957273233292
chr13	37418700	37419700	-1.2640661871639751
chr13	37418800	37419800	-1.7872363507225109
chr13	37418900	37419900	-1.7672223329663768
chr13	37419000	37420000	-1.5865609925895467
chr13	37419100	37420100	-1.6034393181565736
chr13	37419200	37420200	-1.4660303832606003
chr13	37419300	37420300	-1.1509591736711946
chr13	37419400	37420400	-0.6162979446612228
chr13	37419500	37420500	-1.2480086967856472
chr13	37419600	37420600	-1.2921433213681688
chr13	37419700	37420700	-0.9748538967065324
chr13	37419800	37420800	-0.07316038831146862
chr13	37419900	37420900	0.3891967676285703
chr13	37420000	37421000	0.6167826251804827
chr13	37420100	37421100	0.3603606195835349
chr13	37420200	37421200	-0.5523509295581427
chr13	37420300	37421300	-0.8594515964754671
chr13	37420400	37421400	-0.3457231221619921
chr13	37420500	37421500	0.15405678547717402
chr13	37420600	37421600	0.5774329605675504
chr13	37420700	37421700	-0.008569276313808024
chr13	37420800	37421800	-0.5897053022908757
chr13	37420900	37421900	-0.7805187562842965
chr13	37421000	37422000	-0.9193136330846863
chr13	37421100	37422100	-0.5341122778547036
chr13	37421200	37422200	-0.3691129911123621
chr13	37421300	37422300	-0.217253978597744
chr13	37421400	37422400	-0.2779873281542953
chr13	37421500	37422500	0.01190688232181254
chr13	37421600	37422600	-0.01608099144622471
chr13	37421700	37422700	-0.27470374172129663
chr13	37421800	37422800	-0.6820924368438399
chr13	37421900	37422900	-0.490193352300477
chr13	37422000	37423000	-0.4294003438033492
chr13	37422100	37423100	-0.3956991419827496
chr13	37422200	37423200	0.051643778177423716
chr13	37422300	37423300	0.1288497450919637
chr13	37422400	37423400	0.23543464684467266
chr13	37422500	37423500	-0.3242498785488423
chr13	37422600	37423600	0.3051395779348066
chr13	37422700	37423700	0.7078993372781954
chr13	37422800	37423800	1.341191156498994
chr13	37422900	37423900	1.0229465031203473
chr13	37423000	37424000	0.7377011980160805
chr13	37423100	37424100	0.332243148703167
chr13	37423200	37424200	0.2825177208857929
chr13	37423300	37424300	0.28614159164834674
chr13	37424000	37425000	0.11589659064227668
chr13	37424100	37425100	0.8264959991837996
chr13	37424200	37425200	1.2693092812193816
chr13	37424300	37425300	0.7565198545635197
chr13	37424400	37425400	0.8808818134366769
chr13	37424500	37425500	1.2236227233052392
chr13	37424600	37425600	1.0369330730460486
chr13	37424700	37425700	0.8308079120566396
chr13	37424800	37425800	1.0420778901448011
chr13	37424900	37425900	0.9357486633786388
chr13	37425000	37426000	1.1394063648293382
chr13	37425100	37426100	0.4014719078309347
chr13	37425200	37426200	-0.2958791670654842
chr13	37425300	37426300	-0.013617897167535552
chr13	37425400	37426400	0.03274842543415553
chr13	37425500	37426500	-0.2181696777935613
chr13	37425600	37426600	0.11155431865142088
chr13	37425700	37426700	-0.1798370261248564
chr13	37425800	37426800	-1.1105549448526717
chr13	37425900	37426900	-0.8309309306902576
chr13	37426000	37427000	-0.7639854311775134
chr13	37426100	37427100	-0.6158232440063293
chr13	37426200	37427200	-0.6921480569706218
chr13	37426300	37427300	-0.8244512592229726
chr13	37426400	37427400	-0.8974443415346371
chr13	37426500	37427500	-1.2419088309620625
chr13	37426600	37427600	-1.5327470026768786
chr13	37426700	37427700	-1.373899381604323
chr13	37426800	37427800	-0.5597788250916649
chr13	37426900	37427900	-0.8096209811908408
chr13	37428100	37429100	-1.1034303022456968
chr13	37428200	37429200	-0.8563909524675573
chr13	37428300	37429300	-0.9343798464119996
chr13	37428400	37429400	-0.4705879537405058
chr13	37428500	37429500	-0.3747934237749537
chr13	37428600	37429600	-0.040896877189702134
chr13	37428700	37429700	-0.11273079484863605
chr13	37428800	37429800	-0.2868762859694298
chr13	37428900	37429900	0.4829697090054058
chr13	37429000	37430000	1.0585560262503106
chr13	37429100	37430100	0.6832293900648576
chr13	37429200	37430200	0.42887235282808783
chr13	37429300	37430300	-0.3204064822565636
chr13	37429400	37430400	-0.7008261640823606
chr13	37429500	37430500	-0.7940324654755829
chr13	37429600	37430600	-1.2642125863072946
chr13	37429700	37430700	-1.2491477910184428
chr13	37429800	37430800	-1.1753884975641415
chr13	37429900	37430900	-0.6283114807229437
chr13	37430000	37431000	-0.8676144957535257
chr13	37430100	37431100	-0.7618181883753481
chr13	37430200	37431200	-0.5927804571144172
chr13	37430300	37431300	0.45252712664935
chr13	37430400	37431400	-0.15052836080650858
chr13	37430500	37431500	-0.030977309382295405
chr13	37430600	37431600	0.3730172878758835
chr13	37430700	37431700	0.4858072774467413
chr13	37430800	37431800	0.7367862312716099
chr13	37430900	37431900	0.044865073568852255
chr13	37431000	37432000	-0.5702975289336613
chr13	37431100	37432100	-0.2862785899366257
chr13	37431200	37432200	-0.4936865553936625
chr13	37431300	37432300	-0.5495905490499846
chr13	37431400	37432400	-0.5424139920475087
chr13	37431500	37432500	-1.0368831678064356
chr13	37431600	37432600	-1.7437728870572984
chr13	37431700	37432700	-1.8578195064742158
chr13	37431800	37432800	-2.102181171072578
chr13	37431900	37432900	-1.6603222246925535
chr13	37432000	37433000	-0.8461588206080447
chr13	37432100	37433100	-1.2311538859406428
chr13	37432200	37433200	-1.5663363085969204
chr13	37432300	37433300	-1.5568396766506456
chr13	37432400	37433400	-1.4145690004450822
chr13	37432500	37433500	-0.7762689755099595
chr13	37432600	37433600	0.041363818823475416
chr13	37432700	37433700	0.2077758392790521
chr13	37432800	37433800	-0.13810047681954965
chr13	37432900	37433900	-0.2798340521729772
chr13	37433000	37434000	-0.4320723321644319
chr13	37433100	37434100	0.0595657410124716
chr13	37433200	37434200	0.7448855752203795
chr13	37433300	37434300	-0.1010778049286935
chr13	37433400	37434400	-0.1035135445739528
chr13	37433500	37434500	-0.3375721915403264
chr13	37433600	37434600	-0.7730291999152379
chr13	37433700	37434700	-1.070827551357669
chr13	37433800	37434800	-0.9433471362240764
chr13	37433900	37434900	-1.147599772094448
chr13	37434000	37435000	-1.0061449539877874
chr13	37434700	37435700	-1.1763016239878896
chr13	37434800	37435800	-1.5306086057592327
chr13	37434900	37435900	-1.7620296067164023
chr13	37435000	37436000	-1.77477429136427
chr13	37435100	37436100	-1.0639558884882383
chr13	37435200	37436200	-1.0675962967056534
chr13	37435300	37436300	-1.5133821379630132
chr13	37435400	37436400	-1.4676454486361827
chr13	37435500	37436500	-1.5574034909609007
chr13	37435600	37436600	-1.2644447286445426
chr13	37435700	37436700	-1.1645066292822106
chr13	37435800	37436800	-0.6668669311262914
chr13	37435900	37436900	0.07660529995715834
chr13	37436000	37437000	-0.39422834808107865
chr13	37436100	37437100	-1.2993244645597184
chr13	37436200	37437200	-1.0892064580718603
chr13	37436300	37437300	-1.0056335816698978
chr13	37436400	37437400	-1.062949776043831
chr13	37436500	37437500	-0.7717239059888433
chr13	37436600	37437600	-0.33887717537357565
chr13	37436700	37437700	-0.1311905975372801
chr13	37436800	37437800	-0.9081504805383541
chr13	37436900	37437900	-1.2899495943539436
chr13	37437000	37438000	-1.4057211190845673
chr13	37437100	37438100	-1.1236448913920358
chr13	37437200	37438200	-1.0176483330330428
chr13	37437300	37438300	-0.5636359142207467
chr13	37437400	37438400	-0.794834841062111
chr13	37437500	37438500	-0.8337538106547611
chr13	37437600	37438600	-0.7508853469273661
chr13	37437700	37438700	-0.6803723878960292
chr13	37437800	37438800	-0.6291156327450447
chr13	37437900	37438900	-0.6444635295510323
chr13	37438000	37439000	0.3556287055923125
chr13	37438100	37439100	0.26485150312423217
chr13	37438200	37439200	-0.07647567685673944
chr13	37438300	37439300	-0.2880068522918748
chr13	37438400	37439400	0.08178112746041223
chr13	37438500	37439500	-0.0053086799459117606
chr13	37438600	37439600	-0.3451712179679944
chr13	37438700	37439700	-0.996518081535288
chr13	37439200	37440200	-1.666599312566556
chr13	37439300	37440300	-1.5464212997554072
chr13	37439400	37440400	-1.5718583961205144
chr13	37439500	37440500	-1.6872602804763988
chr13	37440700	37441700	-1.9446069489270816
chr13	37440800	37441800	-2.153036803000589
chr13	37440900	37441900	-1.4443407878606522
chr13	37441000	37442000	-0.8420069335061134
chr13	37441100	37442100	-0.4947364284717894
chr13	37441200	37442200	-0.1426830283771518
chr13	37441300	37442300	0.5262180231019775
chr13	37441400	37442400	0.5814528230336128
chr13	37441500	37442500	0.12675311381415727
chr13	37441600	37442600	-0.052176673878760516
chr13	37441700	37442700	-0.007971106627061509
chr13	37441800	37442800	0.3201623142788044
chr13	37441900	37442900	0.8231762794350381
chr13	37442000	37443000	0.053383900041015044
chr13	37442100	37443100	0.08242285105835935
chr13	37442200	37443200	-0.513538831182371
chr13	37442300	37443300	-1.7049221953530458
chr13	37442400	37443400	-1.7300606151145912
chr13	37442500	37443500	-1.1890102942278535
chr13	37442600	37443600	-1.1832324256179318
chr13	37442700	37443700	-1.511415329209991
chr13	37442800	37443800	-1.6887255857559256
chr13	37442900	37443900	-2.700740067066794
chr13	37443000	37444000	-1.4806377373514554
chr13	37443100	37444100	-1.4620945078807384
chr13	37443200	37444200	-0.9500173210772904
chr13	37443300	37444300	-0.11508507336425552
chr13	37443400	37444400	-0.2895636553209111
chr13	37443500	37444500	-0.7528477980877625
chr13	37443600	37444600	-0.8717380715811255
chr13	37443700	37444700	-0.8494190428544046
chr13	37443800	37444800	-1.23294834084286
chr13	37443900	37444900	-1.1360527378183791
chr13	37444000	37445000	-1.778494573937449
chr13	37444100	37445100	-2.051286774216145
chr13	37444200	37445200	-2.07503399885303
chr13	37444300	37445300	-2.385438732804924
chr13	37444400	37445400	-2.414132796240548
chr13	37444500	37445500	-1.8554354293342232
chr13	37444600	37445600	-0.8090374940649568
chr13	37444700	37445700	-0.4015074039164613
chr13	37444800	37445800	-0.017753144937441602
chr13	37444900	37445900	0.6791262614687106
chr13	37445000	37446000	0.38677700525269265
chr13	37445100	37446100	0.002898583581821019
chr13	37445200	37446200	-0.2477751237727068
chr13	37445300	37446300	0.4004105717936581
chr13	37445400	37446400	0.2114173153737534
chr13	37445500	37446500	0.7493369552320636
chr13	37445600	37446600	-0.3642564282442563
chr13	37445700	37446700	-0.15900746112852018
chr13	37445800	37446800	-0.7948625091285021
chr13	37445900	37446900	-1.2554068331359651
chr13	37446000	37447000	-0.981498447450429
chr13	37446100	37447100	-0.06796458226834674
chr13	37446200	37447200	0.4858804774747892
chr13	37446300	37447300	0.640264722111501
chr13	37446400	37447400	1.0149895428219535
chr13	37446500	37447500	0.3337964557606664
chr13	37446600	37447600	0.4380482260056103
chr13	37446700	37447700	0.4264748619610109
chr13	37446800	37447800	0.8785612047545874
chr13	37446900	37447900	1.0323870410674525
chr13	37447000	37448000	0.7505622240710145
chr13	37447100	37448100	-0.2170070902716005
chr13	37447200	37448200	-0.9838959713944138
chr13	37447300	37448300	-1.5927417905040628
chr13	37447400	37448400	-1.4729589600116042
chr13	37447500	37448500	-2.1466406210910747
chr13	37447600	37448600	-1.8824155631010864
chr13	37447700	37448700	-2.6126669242000324
chr13	37449100	37450100	-0.3216123871399309
chr13	37449200	37450200	-0.3791068412358884
chr13	37449300	37450300	-0.21918221495170492
chr13	37449400	37450400	-0.1736796159139727
chr13	37449500	37450500	-0.08974944322397631
chr13	37449600	37450600	0.314038402866938
chr13	37449700	37450700	0.4832449063961857
chr13	37449800	37450800	0.3124776461314032
chr13	37449900	37450900	-0.3267881205947382
chr13	37450000	37451000	-0.30253850475495786
chr13	37450100	37451100	-0.6736069531930804
chr13	37450200	37451200	-0.7527330280050563
chr13	37450300	37451300	-0.7901649403878791
chr13	37450400	37451400	-0.6654782052040542
chr13	37450500	37451500	-0.7942877250827886
chr13	37450600	37451600	-0.5476187135840355
chr13	37450700	37451700	-0.6302091767261823
chr13	37450800	37451800	-0.5902133821208768
chr13	37450900	37451900	-1.4519461875195998
chr13	37451000	37452000	-1.7829798107817612
chr13	37451100	37452100	-0.9799844325800536
chr13	37451200	37452200	-0.6220302248843012
chr13	37451300	37452300	-0.9572392532769344
chr13	37451400	37452400	-1.0722523159919437
chr13	37451500	37452500	-1.1148938220337958
chr13	37451600	37452600	-0.6606134287525585
chr13	37451700	37452700	-0.7018299107557529
chr13	37451800	37452800	-0.24218426356945424
chr13	37451900	37452900	1.0323564107842775
chr13	37452000	37453000	0.49299581564930567
chr13	37452100	37453100	0.3360960827967935
chr13	37452200	37453200	0.217729403489648
chr13	37452300	37453300	0.5655531921022258
chr13	37452400	37453400	0.7903075100283449
chr13	37452500	37453500	1.1103556372951202
chr13	37452600	37453600	0.8662999155475027
chr13	37452700	37453700	0.4026114415502109
chr13	37452800	37453800	-0.2801980119034235
chr13	37452900	37453900	-0.8909573880948554
chr13	37453000	37454000	0.11634963818913537
chr13	37453100	37454100	0.004174160517032692
chr13	37453200	37454200	0.014377036229099516
chr13	37453300	37454300	-0.2812903853951338
chr13	37453400	37454400	-1.1839940403495297
chr13	37453500	37454500	-0.9979195336278328
chr13	37453600	37454600	-0.7513334157387338
chr13	37453700	37454700	-0.1429027861447381
chr13	37453800	37454800	-0.051384617203414175
chr13	37453900	37454900	-0.320548635083838
chr13	37454000	37455000	-0.06376460716450993
chr13	37454100	37455100	-0.01490958924893305
chr13	37454200	37455200	0.2715883596492483
chr13	37454300	37455300	0.8798305292725408
chr13	37454400	37455400	1.5851674562717362
chr13	37454500	37455500	1.5362923683071674
chr13	37454600	37455600	1.0151517684492504
chr13	37454700	37455700	0.7157693252379628
chr13	37454800	37455800	0.7842633516093492
chr13	37454900	37455900	1.4187030191598695
chr13	37455000	37456000	1.0433669356999464
chr13	37455100	37456100	1.2676820910010045
chr13	37455200	37456200	1.0695300148031806
chr13	37455300	37456300	0.6280558077575121
chr13	37455400	37456400	0.272099459798837
chr13	37455500	37456500	0.02734380809676739
chr13	37455600	37456600	0.14506413685879785
chr13	37455700	37456700	0.5749866069413692
chr13	37455800	37456800	0.3079397666317824
chr13	37455900	37456900	0.6562571981433809
chr13	37456000	37457000	0.7294052342728786
chr13	37456100	37457100	0.4913946456003498
chr13	37456200	37457200	0.13625199951096165
chr13	37456300	37457300	-0.1513467683000696
chr13	37456400	37457400	0.05761526374238937
chr13	37456500	37457500	-0.4588895159116795
chr13	37456600	37457600	-0.3027927333078485
chr13	37456700	37457700	-1.5090914092857255
chr13	37456800	37457800	-1.5528141829888351
chr13	37456900	37457900	-2.201466060307004
chr13	37457000	37458000	-1.5561079278732528
chr13	37457100	37458100	-1.7491251999332171
chr13	37459100	37460100	-0.8506794731223236
chr13	37459200	37460200	-1.2273514439869555
chr13	37459300	37460300	-1.0950827792845106
chr13	37459400	37460400	-1.4984461689636823
chr13	37459500	37460500	-1.3430332718793068
chr13	37459600	37460600	-1.3761079571901644
chr13	37459700	37460700	-0.6757340907689029
chr13	37459800	37460800	-0.8738029220785027
chr13	37459900	37460900	-0.7614606591835948
chr13	37460000	37461000	-1.4767698623743097
chr13	37460100	37461100	-1.3015766088194762
chr13	37460200	37461200	-1.4091867251863497
chr13	37460300	37461300	-1.5787900490716054
chr13	37460400	37461400	-1.5016426566407124
chr13	37460500	37461500	-1.4114441754832692
chr13	37460600	37461600	-1.8013757801525807
chr13	37460700	37461700	-2.0716757019891063
chr13	37462100	37463100	-2.3084473117415847
chr13	37462200	37463200	-1.8943114406342465
chr13	37462300	37463300	-1.3934761162854226
chr13	37462400	37463400	-1.8519456891010584
chr13	37462500	37463500	-1.9391737471191268
chr13	37462600	37463600	-1.7822507692611649
chr13	37462700	37463700	-1.7912687082711831
chr13	37462800	37463800	-2.5776339133469057
chr13	37462900	37463900	-2.066886018433999
chr13	37463000	37464000	-1.46413992450996
chr13	37463100	37464100	-1.4719831806537231
chr13	37463200	37464200	-1.6296824890254162
chr13	37463300	37464300	-2.323260344315861
chr13	37463400	37464400	-1.9397267179706563
chr13	37463500	37464500	-2.307136119019728
chr13	37463600	37464600	-2.9465163049617926
chr13	37463700	37464700	-2.072557351866653
chr13	37463800	37464800	-0.31280784702955644
chr13	37463900	37464900	-0.3129331600637694
chr13	37464000	37465000	-0.3230078404787403
chr13	37464100	37465100	-0.2475395051783805
chr13	37464200	37465200	-0.8299179182453432
chr13	37464300	37465300	-0.9814254966665672
chr13	37464400	37465400	-1.4005268033965288
chr13	37464500	37465500	-1.0746957169956943
chr13	37464600	37465600	-0.8056062241838895
chr13	37464700	37465700	-1.1727974681222189
chr13	37464800	37465800	-1.7410542148265862
chr13	37464900	37465900	-2.011870504875884
chr13	37465000	37466000	-2.3444291858516744
chr13	37465100	37466100	-1.8900136838561377
chr13	37465200	37466200	-2.3540589763497053
chr13	37465300	37466300	-2.0782797795604906
chr13	37465400	37466400	-1.5925293029473222
chr13	37465500	37466500	-1.609218305893479
chr13	37465600	37466600	-1.464497187581209
chr13	37465700	37466700	-1.4123556352159523
chr13	37465800	37466800	-1.0076209564751484
chr13	37465900	37466900	-0.6937436711836897
chr13	37466000	37467000	0.07078867598124436
chr13	37466100	37467100	-0.7867428332815699
chr13	37466200	37467200	0.16347583584235073
chr13	37466300	37467300	0.5336482642444434
chr13	37466400	37467400	0.9831353538873921
chr13	37466500	37467500	1.7053156462502934
chr13	37466600	37467600	1.8394793935960327
chr13	37466700	37467700	1.8956789078825271
chr13	37466800	37467800	2.374977418424141
chr13	37466900	37467900	2.4786131635210515
chr13	37467000	37468000	1.4689226247461866
chr13	37467100	37468100	1.9598397204550224
chr13	37467200	37468200	1.8024535342394896
chr13	37467300	37468300	1.415242998628965
chr13	37467400	37468400	0.9145953944460103
chr13	37467500	37468500	0.14922141986437268
chr13	37467600	37468600	0.07550756465432154
chr13	37467700	37468700	0.43784843320582106
chr13	37467800	37468800	-0.09872009721188474
chr13	37467900	37468900	-0.3611416214087935
chr13	37468000	37469000	-0.416442955565935
chr13	37468100	37469100	-0.49341033647746707
chr13	37468200	37469200	-0.2196765654068273
chr13	37468300	37469300	-0.07119622484749466
chr13	37468400	37469400	-0.09097235006006077
chr13	37468500	37469500	0.31803577842916536
chr13	37468600	37469600	1.075051206310523
chr13	37468700	37469700	0.6382589004820467
chr13	37468800	37469800	0.8085610974169795
chr13	37468900	37469900	0.9135004084174656
chr13	37469000	37470000	1.6270479787247287
chr13	37469100	37470100	2.1406360959336017
chr13	37469200	37470200	1.9967094367810696
chr13	37469300	37470300	1.749564944459593
chr13	37469400	37470400	1.7402665406898292
chr13	37469500	37470500	1.3423983837659097
chr13	37469600	37470600	0.5664387786139566
chr13	37469700	37470700	-0.012710494950626663
chr13	37469800	37470800	-0.4068033888639225
chr13	37469900	37470900	-0.7951548839555288
chr13	37470000	37471000	-0.940065053010431
chr13	37470100	37471100	-1.1636638545867697
chr13	37470200	37471200	-1.2901518844304225
chr13	37470300	37471300	-2.147977094626145
chr13	37470400	37471400	-2.4158415413345944
chr13	37470500	37471500	-2.8185452972199982
chr13	37470600	37471600	-3.8051088257944
chr13	37470700	37471700	-3.4316037537373383
chr13	37470800	37471800	-3.8411004891367884
chr13	37470900	37471900	-4.204718643418287
chr13	37471000	37472000	-3.646524819904686
chr13	37471100	37472100	-3.61275669729968
chr13	37471200	37472200	-3.7823935214148015
chr13	37471300	37472300	-3.169744653636004
chr13	37471400	37472400	-2.643343342370297
chr13	37471500	37472500	-3.1590126038053064
chr13	37471600	37472600	-2.118807719051663
chr13	37471700	37472700	-1.7703460459312252
chr13	37471800	37472800	-1.442504051609796
chr13	37471900	37472900	-0.3006650883712461
chr13	37472000	37473000	-0.8379157043449117
chr13	37472100	37473100	-1.0099589759892758
chr13	37472200	37473200	-1.227436858244668
chr13	37472300	37473300	-1.6348406507895168
chr13	37472400	37473400	-1.8684869985171488
chr13	37472500	37473500	-0.8356790003553147
chr13	37472600	37473600	-0.7662232737379533
chr13	37472700	37473700	-0.713423228599855
chr13	37472800	37473800	-1.0827115372879577
chr13	37472900	37473900	-1.4705104127805506
chr13	37473000	37474000	-1.6152688109693487
chr13	37473100	37474100	-2.0524338062711562
chr13	37473200	37474200	-1.6738844215282658
chr13	37473300	37474300	-0.6953310942940485
chr13	37473400	37474400	-0.7383153963521071
chr13	37473500	37474500	-0.6905001397437615
chr13	37473600	37474600	-0.9782762643546179
chr13	37473700	37474700	-1.0498232831874177
chr13	37473800	37474800	-0.3008500615759071
chr13	37473900	37474900	-0.2488766092730725
chr13	37474500	37475500	-1.4971709518421763
chr13	37474600	37475600	-2.0722218528202268
chr13	37474700	37475700	-2.2361426181618773
chr13	37474800	37475800	-1.7893345035809485
chr13	37474900	37475900	-1.6840625896624195
chr13	37475000	37476000	-1.0782747698997737
chr13	37475100	37476100	-0.7067781900617554
chr13	37475200	37476200	-0.5110607020848311
chr13	37475300	37476300	-0.4112765035045705
chr13	37475400	37476400	-0.7421470737126135
chr13	37475500	37476500	-0.12879495344585531
chr13	37475600	37476600	-0.13233542006137186
chr13	37475700	37476700	0.16178775548628227
chr13	37475800	37476800	-0.1659664174863974
chr13	37475900	37476900	-0.009723971307092457
chr13	37476000	37477000	-0.8403974139674534
chr13	37476100	37477100	-1.1743465685610035
chr13	37476200	37477200	-1.5145110341745955
chr13	37476300	37477300	-0.9038106025166204
chr13	37476400	37477400	-1.3917430677066267
chr13	37476500	37477500	-1.6440792756917757
chr13	37476600	37477600	-1.2517087899916708
chr13	37476700	37477700	-1.2028499525333085
chr13	37476800	37477800	-0.6784193167083988
chr13	37476900	37477900	-0.8674228068930576
chr13	37477000	37478000	-0.5817911606810133
chr13	37477100	37478100	-0.5580871802598727
chr13	37478300	37479300	0.08014186504299489
chr13	37478400	37479400	-0.4000535432828843
chr13	37478500	37479500	-0.4002998295185343
chr13	37478600	37479600	-1.1501757867383675
chr13	37478700	37479700	-1.5484243412791672
chr13	37478800	37479800	-1.1452961713934122
chr13	37478900	37479900	-1.1946096356594942
chr13	37479000	37480000	-1.6884796526166783
chr13	37479100	37480100	-1.4898817411740242
chr13	37479200	37480200	-1.6012735573925099
chr13	37479300	37480300	-1.7555633249846618
chr13	37479400	37480400	-2.102880673456477
chr13	37479500	37480500	-2.072456344893425
chr13	37479600	37480600	-1.996624184529974
chr13	37480700	37481700	-1.3135661138797523
chr13	37480800	37481800	-1.4240139811331527
chr13	37480900	37481900	-1.9863131511527288
chr13	37481000	37482000	-2.496603536642464
chr13	37481100	37482100	-1.974387650305859
chr13	37481200	37482200	-2.0125158784451327
chr13	37481300	37482300	-0.6269689393468887
chr13	37481400	37482400	-0.2777804644029389
chr13	37481500	37482500	-0.15844750574553465
chr13	37481600	37482600	-0.4176079286155507
chr13	37481700	37482700	-0.0077756556138795
chr13	37481800	37482800	0.04016207345252476
chr13	37481900	37482900	0.3254554242660387
chr13	37482000	37483000	0.668710285549139
chr13	37483600	37484600	0.09861009569641548
chr13	37483700	37484700	-0.14850582953676758
chr13	37483800	37484800	-0.20618040863873546
chr13	37483900	37484900	-0.8627463103136506
chr13	37484000	37485000	-1.0405027224981904
chr13	37484100	37485100	-1.1619132503346383
chr13	37484200	37485200	-1.1652400057956465
chr13	37484300	37485300	-1.2888912026902324
chr13	37484400	37485400	-1.7843412304256243
chr13	37484500	37485500	-1.2157589747925437
chr13	37484600	37485600	-0.9952070106504076
chr13	37484700	37485700	-0.2457093024608885
chr13	37484800	37485800	-0.15195116086091187
chr13	37484900	37485900	0.3353484250498129
chr13	37485000	37486000	0.65531650746625
chr13	37485100	37486100	0.06146238585463276
chr13	37485200	37486200	0.1672852917267556
chr13	37485300	37486300	0.32539473799363544
chr13	37485400	37486400	0.4868085308885587
chr13	37485500	37486500	0.2417440976950312
chr13	37485600	37486600	0.7190761075198766
chr13	37485700	37486700	0.21837786924237065
chr13	37485800	37486800	0.17333638051142494
chr13	37485900	37486900	0.10500464482854874
chr13	37486000	37487000	0.07421068126416272
chr13	37486100	37487100	1.0542778439873128
chr13	37486200	37487200	1.321962222918112
chr13	37486300	37487300	1.3424289529476658
chr13	37486400	37487400	1.3167503391715842
chr13	37486500	37487500	0.9762168524774116
chr13	37486600	37487600	1.0272553781059504
chr13	37486700	37487700	0.8018075718411735
chr13	37486800	37487800	0.4932456574054173
chr13	37486900	37487900	0.2583852107857077
chr13	37487000	37488000	0.2221536745096092
chr13	37487100	37488100	0.33326779730083106
chr13	37487200	37488200	-0.371171565847183
chr13	37487300	37488300	-1.069828005788472
chr13	37487400	37488400	-1.1696066952927575
chr13	37487500	37488500	-0.8708295775689606
chr13	37487600	37488600	-1.0981655722489485
chr13	37487700	37488700	-1.3881134709515022
chr13	37487800	37488800	-1.7872361838464037
chr13	37487900	37488900	-1.3601921767254608
chr13	37488000	37489000	-2.1046534055693193
chr13	37488100	37489100	-2.6458725456914602
chr13	37488200	37489200	-2.474646900542604
chr13	37488300	37489300	-2.289391496641461
chr13	37488400	37489400	-1.7742469089142352
chr13	37488500	37489500	-1.6555509806977828
chr13	37488600	37489600	-1.2048460990378052
chr13	37488700	37489700	-0.7082516583921558
chr13	37488800	37489800	0.10186123602480517
chr13	37488900	37489900	0.2183023523882556
chr13	37489000	37490000	0.8930343536364229
chr13	37489100	37490100	0.9530888516031936
chr13	37489200	37490200	0.08398210320561916
chr13	37489300	37490300	0.09867311512264984
chr13	37489400	37490400	-0.2851951088686102
chr13	37489500	37490500	-0.3478563661640657
chr13	37489600	37490600	-0.19384850342776394
chr13	37489700	37490700	-0.33166475967240755
chr13	37489800	37490800	-0.6666151441553123
chr13	37489900	37490900	-0.7787912003136938
chr13	37490000	37491000	-0.9692512659385246
chr13	37490100	37491100	-0.8517331622938146
chr13	37490200	37491200	0.4239029059782543
chr13	37490300	37491300	0.5625019163340124
chr13	37490400	37491400	0.6102202860954289
chr13	37490500	37491500	0.3451209027109017
chr13	37490600	37491600	-0.2516648201306234
chr13	37490700	37491700	-0.2283831748177425
chr13	37490800	37491800	-0.08347028307964975
chr13	37490900	37491900	-0.034754635683449865
chr13	37491000	37492000	-0.09669045953553868
chr13	37491100	37492100	0.12594078859288954
chr13	37491200	37492200	-0.041521467146865616
chr13	37491300	37492300	0.30119027837565776
chr13	37491400	37492400	0.18932181818322225
chr13	37491500	37492500	-0.09707679576806102
chr13	37491600	37492600	0.2520952106876678
chr13	37491700	37492700	0.5358269957053716
chr13	37491800	37492800	0.6818347905142189
chr13	37491900	37492900	0.5914597636511004
chr13	37492000	37493000	0.7826526276430896
chr13	37492100	37493100	0.3771709151067565
chr13	37492200	37493200	0.7098333506424119
chr13	37492300	37493300	0.5395876315958137
chr13	37492400	37493400	0.7566832814353094
chr13	37492500	37493500	1.2472590615822916
chr13	37492600	37493600	0.28875116465260264
chr13	37492700	37493700	-0.7835483681478179
chr13	37492800	37493800	-0.7206100191134195
chr13	37492900	37493900	-0.7421745402540754
chr13	37493000	37494000	-1.1598278379836995
chr13	37493100	37494100	-1.080767081413537
chr13	37493200	37494200	-1.268025076376428
chr13	37493300	37494300	-1.7531384830941734
chr13	37493400	37494400	-1.9213977045115784
chr13	37493500	37494500	-1.8447369241302767
chr13	37493600	37494600	-1.1280648266851356
chr13	37493700	37494700	-0.4876537967697458
chr13	37493800	37494800	-0.786727971165797
chr13	37493900	37494900	-0.5683773858454512
chr13	37494000	37495000	-0.1174665132169114
chr13	37494100	37495100	0.4705416206395184
chr13	37494200	37495200	0.099785621619085
chr13	37494300	37495300	0.5244615156636824
chr13	37494400	37495400	0.602906289155936
chr13	37494500	37495500	0.013481976488041343
chr13	37494600	37495600	-0.6103523893319825
chr13	37494700	37495700	-0.5511410779407956
chr13	37494800	37495800	-0.6777012584007898
chr13	37494900	37495900	-1.2034446711972857
chr13	37495000	37496000	-1.3677835344467542
chr13	37495100	37496100	-1.920769230214228
chr13	37495200	37496200	-2.2691367406024616
chr13	37495300	37496300	-2.1364498627488957
chr13	37495400	37496400	-2.0527756084886
chr13	37496000	37497000	-1.0052160921443145
chr13	37496100	37497100	-0.6918607799000683
chr13	37496200	37497200	-0.2634396588500196
chr13	37496300	37497300	-0.25825711385615824
chr13	37496400	37497400	-0.8793728047173143
chr13	37496500	37497500	-1.1735826218776395
chr13	37496600	37497600	-1.20103741353698
chr13	37496700	37497700	-1.2232612909270066
chr13	37496800	37497800	-0.8121375757141476
chr13	37496900	37497900	-0.7315083121482931
chr13	37510800	37511800	-0.12512794033527955
chr13	37510900	37511900	0.2642722493416724
chr13	37511000	37512000	0.04454463657958266
chr13	37511100	37512100	-0.6107298227295741
chr13	37511200	37512200	-0.7286853742922965
chr13	37511300	37512300	-0.470416696143902
chr13	37511400	37512400	-0.5903674616972193
chr13	37511500	37512500	-0.5199340569365469
chr13	37511600	37512600	-1.1349357526487611
chr13	37511700	37512700	-1.113862095266324
chr13	37511800	37512800	-1.269762494207887
chr13	37511900	37512900	-1.7405609149113568
chr13	37512000	37513000	-1.8250668226534703
chr13	37512100	37513100	-1.14035035612144
chr13	37512200	37513200	-1.1428101283573229
chr13	37512300	37513300	-1.595342526793639
chr13	37512400	37513400	-1.6429420402764985
chr13	37512500	37513500	-2.341265853935506
chr13	37512600	37513600	-1.577660617329247
chr13	37512700	37513700	-0.8331526627605623
chr13	37512800	37513800	-0.7188152357534529
chr13	37512900	37513900	0.16830988293645696
chr13	37513000	37514000	0.0023087996579796797
chr13	37513100	37514100	0.02174668384382453
chr13	37513200	37514200	0.4344263596031232
chr13	37513300	37514300	0.5777544386593425
chr13	37513400	37514400	0.6076206916725996
chr13	37513500	37514500	1.626985812009789
chr13	37513600	37514600	1.2203252403234
chr13	37513700	37514700	0.37275626991449534
chr13	37513800	37514800	0.2388819600605595
chr13	37513900	37514900	-0.4234857818623899
chr13	37514000	37515000	-0.08050152698042909
chr13	37514100	37515100	-0.4212330236684311
chr13	37514200	37515200	-0.3451399283783416
chr13	37514300	37515300	-0.2153371992864876
chr13	37514400	37515400	-0.06660964624057712
chr13	37514500	37515500	-0.7674720923122471
chr13	37514600	37515600	-0.9175249243903032
chr13	37514700	37515700	-0.5021637008535428
chr13	37514800	37515800	-0.00045829835927934005
chr13	37514900	37515900	0.1240670652282508
chr13	37515000	37516000	-0.026292485606292087
chr13	37515100	37516100	-0.2258130251036666
chr13	37515200	37516200	-0.4166088716803528
chr13	37515300	37516300	-0.7906307461180406
chr13	37515400	37516400	-1.2787740195581498
chr13	37515500	37516500	-1.0230561918554109
chr13	37515600	37516600	-1.126748607703991
chr13	37515700	37516700	-1.0872783823388013
chr13	37515800	37516800	-1.6416091968138546
chr13	37515900	37516900	-1.3938978917347375
chr13	37516000	37517000	-1.8140538007580291
chr13	37516100	37517100	-1.564456007341378
chr13	37516200	37517200	-2.0346373519870755
chr13	37516300	37517300	-2.4594686821434
chr13	37516400	37517400	-1.6070807336209827
chr13	37516500	37517500	-1.758859502119036
chr13	37516600	37517600	-0.6034570803387203
chr13	37516700	37517700	-1.3071016744927797
chr13	37516800	37517800	-1.5034052600001615
chr13	37516900	37517900	-2.0805626457156774
chr13	37517000	37518000	-2.0178375232597703
chr13	37517100	37518100	-2.008199779829707
chr13	37517200	37518200	-1.7521054523221091
chr13	37517300	37518300	-1.2729813898756706
chr13	37517400	37518400	-1.7049008707603783
chr13	37517500	37518500	-1.537371197468968
chr13	37518800	37519800	1.3364439434368218
chr13	37518900	37519900	1.3467304693480031
chr13	37519000	37520000	1.1910601047029863
chr13	37519100	37520100	1.1782139594129792
chr13	37519200	37520200	1.131860993272766
chr13	37519300	37520300	0.8495068708405411
chr13	37519400	37520400	1.0579108982774348
chr13	37519500	37520500	0.5393232204765119
chr13	37519600	37520600	0.5783226583762001
chr13	37519700	37520700	0.07018327359623226
chr13	37519800	37520800	-0.7641417038964435
chr13	37519900	37520900	-1.1414100860407133
chr13	37520000	37521000	-1.6671055187887436
chr13	37520100	37521100	-1.841676500821928
chr13	37520200	37521200	-2.085020545117612
chr13	37520300	37521300	-2.0101493394598333
chr13	37520400	37521400	-2.0910221363338883
chr13	37520500	37521500	-1.6863778845777022
chr13	37520600	37521600	-1.4751710239081852
chr13	37520700	37521700	-1.107651074188447
chr13	37520800	37521800	-0.8521620889230478
chr13	37520900	37521900	-0.4697308001507417
chr13	37521000	37522000	-0.15765317703122525
chr13	37521100	37522100	-0.7114138562731076
chr13	37521200	37522200	-0.8644806406211052
chr13	37521300	37522300	-0.8023737503870291
chr13	37521400	37522400	-1.0878266301505692
chr13	37521500	37522500	-1.3697651491525136
chr13	37521600	37522600	-1.5497597994487438
chr13	37521700	37522700	-2.240536793544784
chr13	37521800	37522800	-1.8679855129524905
chr13	37521900	37522900	-1.6799342681384253
chr13	37522000	37523000	-1.6327360589688817
chr13	37522100	37523100	-0.559462467296005
chr13	37522200	37523200	-0.29560622092869915
chr13	37522300	37523300	-0.5994063638186197
chr13	37522400	37523400	-0.047706643394559635
chr13	37522500	37523500	0.19208375221540944
chr13	37522600	37523600	-0.01813625789021633
chr13	37522700	37523700	0.4344767939166863
chr13	37522800	37523800	-0.3769522928014826
chr13	37522900	37523900	-0.5386364950034463
chr13	37523000	37524000	-0.632543029135808
chr13	37523100	37524100	-1.216167763269426
chr13	37523200	37524200	-0.8230322710672119
chr13	37523300	37524300	-0.9039842494389884
chr13	37523400	37524400	-1.3223233523490234
chr13	37523500	37524500	-1.398632477065737
chr13	37523600	37524600	-1.1028485015630864
chr13	37523700	37524700	-1.2685217869399932
chr13	37523800	37524800	-0.9459409162830368
chr13	37523900	37524900	-1.5316442064142908
chr13	37524000	37525000	-1.841245200753035
chr13	37524100	37525100	-2.1855502018832644
chr13	37524200	37525200	-3.0744515848201854
chr13	37524300	37525300	-2.4216516271065656
chr13	37524400	37525400	-2.4472990089284856
chr13	37524500	37525500	-2.1537631817782894
chr13	37524600	37525600	-2.154738544082376
chr13	37524700	37525700	-2.226928965068855
chr13	37524800	37525800	-2.614028488073825
chr13	37524900	37525900	-2.3586391459477283
chr13	37525000	37526000	-1.9228728827310801
chr13	37525100	37526100	-1.5264014708759333
chr13	37525200	37526200	-0.7871082338001283
chr13	37525300	37526300	-0.8314998376425028
chr13	37525400	37526400	-0.9962274906105616
chr13	37526100	37527100	-0.3291895214736105
chr13	37526200	37527200	-1.2035858228673546
chr13	37526300	37527300	-0.7306898883378109
chr13	37526400	37527400	0.17472546151075913
chr13	37526500	37527500	0.3311851587549066
chr13	37526600	37527600	0.5283150595050834
chr13	37526700	37527700	0.21989536187749004
chr13	37526800	37527800	0.14891341503234493
chr13	37526900	37527900	-0.2543167276724763
chr13	37527000	37528000	-1.007909375636031
chr13	37527100	37528100	-2.1798289506336435
chr13	37527200	37528200	-1.647961429490703
chr13	37527300	37528300	-2.0767242959408576
chr13	37527400	37528400	-2.8345240332409145
chr13	37527500	37528500	-2.452303746649642
chr13	37527600	37528600	-3.026141191429513
chr13	37527700	37528700	-2.460045774660536
chr13	37527800	37528800	-2.494816810472941
chr13	37527900	37528900	-2.439987257554661
chr13	37528000	37529000	-2.0728029980642053
chr13	37528100	37529100	-0.8924675204320061
chr13	37528200	37529200	-0.6683974008861371
chr13	37528300	37529300	-0.33003478198470165
chr13	37528400	37529400	-0.27060339307313136
chr13	37528500	37529500	-1.1533697821033584
chr13	37528600	37529600	0.012173273326740005
chr13	37528700	37529700	-1.0598113387117922
chr13	37528800	37529800	-1.3345496586083612
chr13	37528900	37529900	-2.5335718892775443
chr13	37529000	37530000	-2.483628666953595
chr13	37529100	37530100	-2.0172633757027647
chr13	37529200	37530200	-1.7915382595844846
chr13	37529300	37530300	-2.3913877519122018
chr13	37529400	37530400	-2.473425633436435
chr13	37529500	37530500	-2.9679487851638924
chr13	37529600	37530600	-3.8451249616167873
chr13	37529700	37530700	-3.604376762158232
chr13	37529800	37530800	-3.6003496999873548
chr13	37529900	37530900	-2.448483475365336
chr13	37530000	37531000	-2.6093537348506493
chr13	37530100	37531100	-2.5144024057660106
chr13	37530200	37531200	-3.026420924405083
chr13	37530300	37531300	-1.9577830738505928
chr13	37530400	37531400	-1.7012498622850365
chr13	37530500	37531500	-1.4633118140168415
chr13	37530600	37531600	-1.2253976868811878
chr13	37530700	37531700	-1.40930881555127
chr13	37530800	37531800	-1.0022634493185032
chr13	37530900	37531900	-1.2315709397314123
chr13	37531000	37532000	-1.9339481428146394
chr13	37531100	37532100	-2.7021460358681755
chr13	37531200	37532200	-2.4587586189541213
chr13	37531300	37532300	-2.9038231332427773
chr13	37531400	37532400	-2.856874179856592
chr13	37532200	37533200	-2.109392052750634
chr13	37532300	37533300	-1.858490582800344
chr13	37532400	37533400	-1.8722608236274407
chr13	37532500	37533500	-1.70940907984143
chr13	37532600	37533600	-1.5643528119480683
chr13	37532700	37533700	-1.912355200350707
chr13	37532800	37533800	-1.9824326703083224
chr13	37532900	37533900	-1.1792928168436598
chr13	37533000	37534000	-2.0644396432853456
chr13	37533100	37534100	-1.5857914524133037
chr13	37533200	37534200	-1.8361796435384488
chr13	37533300	37534300	-2.7370274811025874
chr13	37533400	37534400	-3.0996596453444774
chr13	37533500	37534500	-3.1576702187116688
chr13	37533600	37534600	-3.0386924428707944
chr13	37533700	37534700	-3.1537321490032277
chr13	37533800	37534800	-2.8550663166068864
chr13	37533900	37534900	-3.021715020969174
chr13	37534000	37535000	-2.029012015158798
chr13	37534100	37535100	-1.8995877725732893
chr13	37535200	37536200	-2.5005157672763683
chr13	37535300	37536300	-2.7275831250848355
chr13	37535400	37536400	-2.4842426057077915
chr13	37535500	37536500	-2.4623927246177546
chr13	37535600	37536600	-2.123149178106531
chr13	37535700	37536700	-2.222181425232895
chr13	37535800	37536800	-2.5992016981035766
chr13	37535900	37536900	-1.9875099237070504
chr13	37536000	37537000	-2.0040938771807477
chr13	37536100	37537100	-0.5628646362628973
chr13	37536200	37537200	-1.129776025760179
chr13	37536300	37537300	-1.0832149633484192
chr13	37536400	37537400	-1.4227297373100116
chr13	37536500	37537500	-1.7818869465970548
chr13	37536600	37537600	-1.9920703985080968
chr13	37536700	37537700	-1.6124016618295112
chr13	37536800	37537800	-1.5940592018333088
chr13	37536900	37537900	-1.9639746849495268
chr13	37537000	37538000	-2.0144729684750815
chr13	37537100	37538100	-1.7749587897161645
chr13	37537200	37538200	-1.7904811318192897
chr13	37537300	37538300	-2.0907340606547558
chr13	37537400	37538400	-2.04906397033225
chr13	37537500	37538500	-2.1440183495386926
chr13	37537600	37538600	-2.1355340307891093
chr13	37537700	37538700	-2.865949967357233
chr13	37537800	37538800	-2.5810267400614904
chr13	37537900	37538900	-2.8545387363727235
chr13	37538000	37539000	-3.224602738268878
chr13	37538100	37539100	-3.1789121552318518
chr13	37538200	37539200	-3.145729713823401
chr13	37538300	37539300	-2.849418079074128
chr13	37538400	37539400	-2.3977575346939184
chr13	37538500	37539500	-1.933279648079136
chr13	37538600	37539600	-1.829915342190884
chr13	37538700	37539700	-0.7937849860562924
chr13	37538800	37539800	-1.0859892721007742
chr13	37538900	37539900	-1.3320913023721141
chr13	37539000	37540000	-0.9957916878628964
chr13	37539100	37540100	-1.9288356987690976
chr13	37539200	37540200	-1.7291374807515103
chr13	37539300	37540300	-1.4785752407910564
chr13	37539400	37540400	-1.7975390514681626
chr13	37539500	37540500	-2.152328889798808
chr13	37539600	37540600	-2.880939588071453
chr13	37539700	37540700	-3.9488096055036688
chr13	37539800	37540800	-3.7997504243577653
chr13	37539900	37540900	-3.0356628559569803
chr13	37540000	37541000	-3.149506975959292
chr13	37540100	37541100	-2.470063001629806
chr13	37540200	37541200	-3.006288840109808
chr13	37540300	37541300	-2.7720337379302125
chr13	37540400	37541400	-3.5455347787575264
chr13	37540500	37541500	-3.4308826553213168
chr13	37540600	37541600	-2.468270582849304
chr13	37540700	37541700	-2.193593708348636
chr13	37540800	37541800	-1.936266584760976
chr13	37540900	37541900	-2.7412786053332985
chr13	37541000	37542000	-2.144686845356733
chr13	37541100	37542100	-1.8537680472816511
chr13	37541200	37542200	-1.818813136152676
chr13	37541300	37542300	-2.5219632911035874
chr13	37541400	37542400	-2.1110193412030336
chr13	37541600	37542600	-3.4225485968557776
chr13	37541700	37542700	-3.4685109566279984
chr13	37541800	37542800	-3.9907286604900745
chr13	37541900	37542900	-3.7164022673996313
chr13	37542000	37543000	-4.096005009782092
chr13	37542100	37543100	-4.478950575969509
chr13	37542200	37543200	-3.8577524574834685
chr13	37542300	37543300	-3.5068576823358293
chr13	37542400	37543400	-3.2289011972727204
chr13	37542500	37543500	-3.4122478771239555
chr13	37542600	37543600	-2.5959316113795494
chr13	37542700	37543700	-2.474437633524329
chr13	37542800	37543800	-2.8683111217550805
chr13	37542900	37543900	-2.6675021650710566
chr13	37543000	37544000	-2.738870898841286
chr13	37543100	37544100	-2.4750856535627945
chr13	37543200	37544200	-2.895710581191215
chr13	37543300	37544300	-2.6234368609716614
chr13	37543400	37544400	-2.642091667856296
chr13	37543500	37544500	-2.462727221929994
chr13	37543600	37544600	-1.7349844753275945
chr13	37543700	37544700	-1.5193368842727275
chr13	37543800	37544800	-0.4253878735937068
chr13	37543900	37544900	-0.30981301590069416
chr13	37544000	37545000	0.11596595750483596
chr13	37544100	37545100	-0.19040623750458047
chr13	37544200	37545200	-0.2704688570673301
chr13	37544300	37545300	-0.7806409332744034
chr13	37544400	37545400	-0.7731717725986933
chr13	37545800	37546800	-0.9378462002681044
chr13	37545900	37546900	-0.7693661565698083
chr13	37546000	37547000	-0.8124942635746221
chr13	37546100	37547100	-0.9657412769708328
chr13	37546200	37547200	-1.2304852284460035
chr13	37546300	37547300	-1.399256127620095
chr13	37546400	37547400	-0.7657929316778446
chr13	37546900	37547900	-0.9947751442271566
chr13	37547000	37548000	-0.8300702628583679
chr13	37547100	37548100	-0.5549630330378272
chr13	37547200	37548200	-0.5470344068225145
chr13	37547300	37548300	0.06202652238979142
chr13	37547400	37548400	0.3586369238935796
chr13	37547500	37548500	-0.5693099812443038
chr13	37547600	37548600	-0.2088762362188796
chr13	37547700	37548700	-0.3689887529314066
chr13	37547800	37548800	0.18381920957496714
chr13	37547900	37548900	-0.2689831307790406
chr13	37548000	37549000	-0.2751414273359999
chr13	37548100	37549100	-0.31973504264674235
chr13	37548200	37549200	-0.651397747606541
chr13	37548300	37549300	-1.8052288877438945
chr13	37548400	37549400	-2.06896265628995
chr13	37548500	37549500	-1.4151010529160293
chr13	37548600	37549600	-1.235939136837834
chr13	37548700	37549700	-1.4522609837823053
chr13	37548800	37549800	-1.3009864052735771
chr13	37548900	37549900	-0.928790734496038
chr13	37549000	37550000	-0.7842371076369561
chr13	37549100	37550100	-0.6910774554695799
chr13	37549200	37550200	-0.4005740031991671
chr13	37549300	37550300	0.2698559936434291
chr13	37549400	37550400	-0.7040208958861727
chr13	37549500	37550500	-0.8383680676728716
chr13	37549600	37550600	-1.5602988853706867
chr13	37549700	37550700	-1.3335526337283534
chr13	37549800	37550800	-1.375015633989778
chr13	37549900	37550900	-1.5959772582446696
chr13	37550000	37551000	-2.156520320097302
chr13	37550100	37551100	-2.384287731837305
chr13	37550200	37551200	-2.588884132331066
chr13	37550300	37551300	-2.8164169587748664
chr13	37550400	37551400	-1.9982947212480933
chr13	37550500	37551500	-1.7931680975757989
chr13	37550600	37551600	-1.3929511296160169
chr13	37550700	37551700	-1.2476491757106625
chr13	37551600	37552600	0.8484378842172696
chr13	37551700	37552700	0.3830736429228548
chr13	37551800	37552800	-0.40514874734800826
chr13	37551900	37552900	-0.5153242798153034
chr13	37552000	37553000	-0.9782556053174242
chr13	37552100	37553100	-0.7886311466879721
chr13	37552200	37553200	-1.6526238386395642
chr13	37552300	37553300	-1.8568165854659429
chr13	37552400	37553400	-1.4964604184105033
chr13	37552500	37553500	-1.7585941572730488
chr13	37552600	37553600	-1.9386356396042776
chr13	37552700	37553700	-1.7678657783198648
chr13	37552800	37553800	-1.0986915002546551
chr13	37552900	37553900	-0.34359649638174905
chr13	37553000	37554000	-0.022108770350579822
chr13	37553100	37554100	-0.8341109292107501
chr13	37553200	37554200	-1.129174592565455
chr13	37553300	37554300	-0.7640624470760677
chr13	37553400	37554400	-1.3037996872535078
chr13	37553500	37554500	-1.393446223863802
chr13	37553600	37554600	-1.5000956698127976
chr13	37553700	37554700	-1.2490118162565331
chr13	37553800	37554800	-1.842689945730077
chr13	37553900	37554900	-3.210841716726599
chr13	37554000	37555000	-2.7691201992719883
chr13	37554100	37555100	-2.676088657053413
chr13	37554200	37555200	-2.6680690733155363
chr13	37554300	37555300	-2.332199844633035
chr13	37554400	37555400	-1.8969437988106224
chr13	37554500	37555500	-1.5501059410206983
chr13	37554600	37555600	-1.3136791149289209
chr13	37554700	37555700	-2.0582795014212563
chr13	37554800	37555800	-1.3934483558439803
chr13	37554900	37555900	-0.7711810130600539
chr13	37555000	37556000	-1.7117135345858787
chr13	37555100	37556100	-1.916855101289596
chr13	37555200	37556200	-1.7366814040993799
chr13	37556500	37557500	0.11884799514595801
chr13	37556600	37557600	-0.2754693731882614
chr13	37556700	37557700	-0.2714412010076445
chr13	37556800	37557800	-0.3014246012253898
chr13	37556900	37557900	0.024077752226868275
chr13	37557000	37558000	-0.08289965955458704
chr13	37557100	37558100	0.5115931570767454
chr13	37557200	37558200	0.4366635717775396
chr13	37557300	37558300	0.3077193637509021
chr13	37557400	37558400	0.17533580951564134
chr13	37558900	37559900	-0.04504210445556574
chr13	37559000	37560000	-0.36371073198541753
chr13	37559100	37560100	-0.7884346868520518
chr13	37559200	37560200	-1.0522338198788408
chr13	37559300	37560300	-1.2578898989373728
chr13	37559400	37560400	-0.8818521018880596
chr13	37559500	37560500	-0.2474743892131973
chr13	37559600	37560600	0.2399473351423825
chr13	37559700	37560700	-0.15723593407040626
chr13	37559800	37560800	-0.1885211600370478
chr13	37559900	37560900	-0.2385495878919517
chr13	37560000	37561000	-0.12961396202293132
chr13	37560100	37561100	0.1312823558944078
chr13	37560200	37561200	0.9193245204657944
chr13	37560300	37561300	1.1677127783531709
chr13	37560400	37561400	1.069799208489522
chr13	37560500	37561500	0.3068337033042351
chr13	37560600	37561600	0.37080933686473416
chr13	37560700	37561700	1.2129889340062276
chr13	37560800	37561800	1.198087678019888
chr13	37560900	37561900	1.0665112858732153
chr13	37561000	37562000	1.4474841356598382
chr13	37561100	37562100	0.4590242247347244
chr13	37561200	37562200	0.11147323531420517
chr13	37561300	37562300	0.3238828227640341
chr13	37561400	37562400	0.11353909332813968
chr13	37561500	37562500	0.10870198709604964
chr13	37561600	37562600	-1.0966838181454517
chr13	37561700	37562700	-2.2017864705941257
chr13	37561800	37562800	-2.507285349486754
chr13	37561900	37562900	-2.6460590052842097
chr13	37562000	37563000	-2.7956200813201155
chr13	37562100	37563100	-2.4178314598636343
chr13	37562200	37563200	-2.0304631763085212
chr13	37562300	37563300	-1.7030794931639732
chr13	37562400	37563400	-1.4537344536508523
chr13	37562500	37563500	-1.0765938453931212
chr13	37562600	37563600	-0.7034394332145861
chr13	37562700	37563700	-0.15490071512133474
chr13	37562800	37563800	0.2725860935739874
chr13	37562900	37563900	0.21642548580791976
chr13	37563000	37564000	0.20286155467515965
chr13	37563100	37564100	0.8590149784925449
chr13	37563200	37564200	0.5017858164072867
chr13	37564200	37565200	-0.7272743050779199
chr13	37564300	37565300	-1.3320697139762567
chr13	37564400	37565400	-0.905684506153824
chr13	37564500	37565500	-1.3709865126211058
chr13	37564600	37565600	-1.4995919010920409
chr13	37564700	37565700	-1.381700135766465
chr13	37564800	37565800	-0.9074449824227616
chr13	37564900	37565900	-0.4551368747112992
chr13	37565000	37566000	-0.23021924955310147
chr13	37565100	37566100	0.7199198566161299
chr13	37565200	37566200	0.5247645997531566
chr13	37565300	37566300	0.49914271054044895
chr13	37565400	37566400	0.04774583768521362
chr13	37565500	37566500	0.12894612420610158
chr13	37565600	37566600	0.10724709732833064
chr13	37565700	37566700	0.4130729553069768
chr13	37565800	37566800	0.011260164056893115
chr13	37565900	37566900	-0.42749487795824537
chr13	37566000	37567000	-0.8265564662777942
chr13	37566100	37567100	-1.4674696747354508
chr13	37566200	37567200	-1.143127611260229
chr13	37567300	37568300	-0.3536233495630056
chr13	37567400	37568400	-0.3609733158339229
chr13	37567500	37568500	-0.17640366424119913
chr13	37567600	37568600	-0.4154615238480575
chr13	37567700	37568700	0.22557725266261305
chr13	37567800	37568800	0.5638252587536855
chr13	37567900	37568900	-0.17250182777894416
chr13	37568000	37569000	-0.3572939053371856
chr13	37568100	37569100	-0.2935696687571953
chr13	37568200	37569200	-0.4171040313906456
chr13	37568300	37569300	-1.0994807408537035
chr13	37568400	37569400	-1.5434811493051572
chr13	37568500	37569500	-1.2260099646941056
chr13	37568600	37569600	-1.2226536705311706
chr13	37568700	37569700	-0.997739616429428
chr13	37568800	37569800	-0.9518662051087432
chr13	37568900	37569900	-0.4854113933605037
chr13	37569000	37570000	-0.7911731804224247
chr13	37569100	37570100	-0.7161913588552908
chr13	37569200	37570200	-0.8094883501254829
chr13	37569300	37570300	-0.5680499024436453
chr13	37569400	37570400	-0.5391708663855397
chr13	37569500	37570500	-0.9869044781228474
chr13	37569600	37570600	-0.33657248891828884
chr13	37569700	37570700	0.02582118959822734
chr13	37569800	37570800	-0.6629345350059872
chr13	37569900	37570900	-0.6203969865782629
chr13	37570000	37571000	-0.6059090478761356
chr13	37570100	37571100	-1.010369949613081
chr13	37570200	37571200	-0.8076671591567152
chr13	37570300	37571300	-0.8996328626862334
chr13	37570400	37571400	-0.4149949150811511
chr13	37570500	37571500	-0.09633096538644492
chr13	37570600	37571600	-0.3963097927712056
chr13	37570700	37571700	-0.5156109747047866
chr13	37570800	37571800	-0.07276662968826324
chr13	37571900	37572900	-0.9593493059783657
chr13	37572000	37573000	-0.44835718209952774
chr13	37572100	37573100	-0.4162127835273904
chr13	37572200	37573200	0.1314671458227348
chr13	37572300	37573300	0.8821825332437748
chr13	37572400	37573400	1.5656124740664257
chr13	37572500	37573500	2.0389787408634463
chr13	37572600	37573600	2.545025327671817
chr13	37572700	37573700	2.543549011457505
chr13	37572800	37573800	2.6732148142907235
chr13	37572900	37573900	2.3659361417266216
chr13	37573000	37574000	2.521070563605002
chr13	37573100	37574100	1.9875839503877744
chr13	37573200	37574200	0.6067195719961649
chr13	37573300	37574300	-0.15686043055705107
chr13	37573400	37574400	-0.5147864531288777
chr13	37573500	37574500	-0.7040546063966762
chr13	37573600	37574600	-1.2872920038997304
chr13	37573700	37574700	-1.8909044654471228
chr13	37573800	37574800	-1.7466297902159618
chr13	37573900	37574900	-2.0201000748710003
chr13	37574000	37575000	-2.136133933397388
chr13	37574100	37575100	-2.1559063627568333
chr13	37574200	37575200	-1.5414087715519915
chr13	37574300	37575300	-1.266836757277727
chr13	37574400	37575400	-1.7712886506456915
chr13	37574500	37575500	-2.130973351805067
chr13	37574600	37575600	-1.8109960245217456
chr13	37574700	37575700	-1.8207885983297198
chr13	37574800	37575800	-1.7302527100046428
chr13	37574900	37575900	-1.585463823185456
chr13	37575000	37576000	-1.9105803830245165
chr13	37575100	37576100	-1.4400128516278523
chr13	37575200	37576200	-1.937810623878436
chr13	37575300	37576300	-1.6085245930356205
chr13	37575400	37576400	-1.4485211353299214
chr13	37575500	37576500	-0.7857561677436284
chr13	37575600	37576600	-0.8840999698160812
chr13	37575700	37576700	-1.1776505085060196
chr13	37575800	37576800	-1.6482562282374962
chr13	37575900	37576900	-1.5454845373934298
chr13	37576000	37577000	-0.961551993117443
chr13	37576100	37577100	-1.2642998656130382
chr13	37576200	37577200	-1.2027497137731369
chr13	37576300	37577300	-0.4590310568623384
chr13	37576400	37577400	0.17926124940477325
chr13	37576500	37577500	-0.9507114935791704
chr13	37576600	37577600	-0.9438509697359938
chr13	37576700	37577700	-0.1387367461740959
chr13	37576800	37577800	-0.039380520241644484
chr13	37576900	37577900	0.3160632794120901
chr13	37577000	37578000	-0.519376088204185
chr13	37577100	37578100	-0.21018390009976945
chr13	37577200	37578200	0.09422588023116482
chr13	37577300	37578300	-0.8928810583964426
chr13	37577400	37578400	-1.4524168250167169
chr13	37577500	37578500	-0.17973380420573906
chr13	37577600	37578600	-0.1182911108304424
chr13	37577700	37578700	-0.2311983967771392
chr13	37579400	37580400	-1.8573110880921788
chr13	37579500	37580500	-1.701400280047256
chr13	37579600	37580600	-1.3108565522969289
chr13	37579700	37580700	-1.1760126035744003
chr13	37579800	37580800	-0.9107600062061983
chr13	37579900	37580900	-1.7994710189933447
chr13	37580000	37581000	-1.8192409182183678
chr13	37580100	37581100	-2.362647523822628
chr13	37580200	37581200	-2.3525293543484294
chr13	37580300	37581300	-1.7328382268749232
chr13	37580400	37581400	-1.4719848111225633
chr13	37580500	37581500	-1.2961655854156675
chr13	37580600	37581600	-1.906782566905798
chr13	37580700	37581700	-1.8005008092129935
chr13	37580800	37581800	-2.0527611996727986
chr13	37580900	37581900	-1.2568606988929238
chr13	37581000	37582000	-1.1516178553660614
chr13	37581100	37582100	-1.3123025147978709
chr13	37581200	37582200	-1.2664517711324468
chr13	37581300	37582300	-1.6564480413869669
chr13	37581400	37582400	-1.3030438883141828
chr13	37581500	37582500	-1.1555746610798192
chr13	37581600	37582600	-1.2628557765205377
chr13	37581700	37582700	-1.7983414711107548
chr13	37581800	37582800	-2.057721910406096
chr13	37581900	37582900	-2.0746437374977167
chr13	37582000	37583000	-2.095000391346793
chr13	37582100	37583100	-1.9244727762476423
chr13	37582200	37583200	-1.7212783600067054
chr13	37582300	37583300	-1.5026613955635122
chr13	37582400	37583400	-1.6783510428966528
chr13	37583500	37584500	1.1171219473509704
chr13	37583600	37584600	0.6328623476100257
chr13	37583700	37584700	0.23863248024943465
chr13	37583800	37584800	0.28929729484026284
chr13	37583900	37584900	1.721099073933981
chr13	37584000	37585000	2.0207179821196766
chr13	37584100	37585100	1.9184391646743069
chr13	37584200	37585200	1.7792090341056983
chr13	37584300	37585300	1.830842172847002
chr13	37584400	37585400	1.1785634641808849
chr13	37584500	37585500	0.8579532558600684
chr13	37584600	37585600	1.4459852026613873
chr13	37584700	37585700	1.298035443651132
chr13	37584800	37585800	1.1937694245796675
chr13	37584900	37585900	1.4013999321748374
chr13	37585000	37586000	0.738534918896486
chr13	37585100	37586100	1.0056568999693452
chr13	37585200	37586200	0.8955995965977024
chr13	37585300	37586300	1.5955244251388243
chr13	37585400	37586400	1.3499855115041781
chr13	37585500	37586500	1.3667549047303171
chr13	37585600	37586600	1.0189506564940458
chr13	37585700	37586700	1.1475020643141414
chr13	37585800	37586800	0.6203468370962342
chr13	37585900	37586900	0.33450852232098793
chr13	37586000	37587000	1.1478796462451832
chr13	37586100	37587100	0.43221858056208745
chr13	37586200	37587200	0.493758905392976
chr13	37586300	37587300	-0.3366854791740729
chr13	37586400	37587400	-0.032082429853733364
chr13	37586500	37587500	-0.10689507089940113
chr13	37586600	37587600	0.3625680186332729
chr13	37586700	37587700	0.3170783204159661
chr13	37586800	37587800	0.7469586970427988
chr13	37586900	37587900	-0.3720310380053845
chr13	37587000	37588000	-0.4411331621493364
chr13	37587100	37588100	0.11565176981378425
chr13	37587200	37588200	0.02161313789080496
chr13	37587300	37588300	0.635546698945555
chr13	37587400	37588400	0.22196693412564825
chr13	37587500	37588500	0.2151401423948776
chr13	37587600	37588600	-0.196549801076104
chr13	37587700	37588700	-0.5447459292856794
chr13	37587800	37588800	-0.7446718481665217
chr13	37587900	37588900	-0.03765527532326975
chr13	37588000	37589000	-0.7222862313919888
chr13	37588100	37589100	-0.8128589114708351
chr13	37588200	37589200	-0.6883989031877015
chr13	37588300	37589300	-1.061904444817711
chr13	37588400	37589400	-0.5019140294981397
chr13	37588500	37589500	-0.7263614720657774
chr13	37588600	37589600	-0.6881171242409291
chr13	37588700	37589700	-0.21932449895264308
chr13	37588800	37589800	0.039337476926237534
chr13	37588900	37589900	-0.6884473116080531
chr13	37589000	37590000	0.009307967877778375
chr13	37589100	37590100	-0.008397535879669602
chr13	37589200	37590200	0.21102954398358945
chr13	37589300	37590300	0.020194407723488225
chr13	37589400	37590400	0.26842218557831826
chr13	37589500	37590500	1.237153119409418
chr13	37589600	37590600	0.9156468590820366
chr13	37589700	37590700	1.2676662569205002
chr13	37589800	37590800	0.8719834249839136
chr13	37589900	37590900	1.0013692592025345
chr13	37590000	37591000	0.46686945980698674
chr13	37590100	37591100	0.14105978923316265
chr13	37590200	37591200	0.3995871595025139
chr13	37590300	37591300	0.4447219428542648
chr13	37590400	37591400	-0.5895029279897797
chr13	37590500	37591500	-1.1836933178736844
chr13	37590600	37591600	-1.1431475409223295
chr13	37590700	37591700	-1.4608816131468911
chr13	37590800	37591800	-1.5151207723415523
chr13	37590900	37591900	-2.027732962194549
chr13	37591000	37592000	-1.7666915598669486
chr13	37591100	37592100	-1.6209460526846713
chr13	37591200	37592200	-2.0194701307694096
chr13	37591300	37592300	-2.4412280148920984
chr13	37591400	37592400	-1.4755349874740435
chr13	37591500	37592500	-2.0078545035223576
chr13	37591600	37592600	-2.248196772703385
chr13	37591700	37592700	-2.1741562494884943
chr13	37591800	37592800	-1.8201655932585261
chr13	37591900	37592900	-1.1900852213868878
chr13	37592000	37593000	-1.1886969813892754
chr13	37592100	37593100	-1.0897421543584047
chr13	37592200	37593200	-1.4892891452014587
chr13	37592300	37593300	-0.6253080491826469
chr13	37592400	37593400	-1.0226000819766177
chr13	37592500	37593500	-0.6768039189251109
chr13	37592600	37593600	0.2692850530197915
chr13	37592700	37593700	-0.10655728262324687
chr13	37592800	37593800	-0.5615963903182306
chr13	37592900	37593900	-0.827237250558663
chr13	37593000	37594000	-1.0041171313502462
chr13	37593100	37594100	-0.8842288742793175
chr13	37593200	37594200	-0.3490043491126825
chr13	37593300	37594300	-0.7763938011198681
chr13	37593400	37594400	-0.5987135791088117
chr13	37593500	37594500	-0.8437185271501461
chr13	37593600	37594600	-1.9457433979335144
chr13	37593700	37594700	-1.6526276900460948
chr13	37593800	37594800	-1.0255550492290462
chr13	37593900	37594900	-0.462254359870419
chr13	37594000	37595000	-0.3618954334924563
chr13	37595100	37596100	-0.1541343062651054
chr13	37595200	37596200	0.16336951425148682
chr13	37595300	37596300	0.114167372314238
chr13	37595400	37596400	-0.7475087792924445
chr13	37595500	37596500	-0.7550154694040571
chr13	37595600	37596600	-1.0122048825822405
chr13	37595900	37596900	0.8519752661102855
chr13	37596000	37597000	1.078609956940994
chr13	37596100	37597100	1.325444697343935
chr13	37596200	37597200	1.3898659343331632
chr13	37596300	37597300	1.2047801020011382
chr13	37596400	37597400	1.3579922139288774
chr13	37596500	37597500	1.4796486542199758
chr13	37596600	37597600	2.086511721489547
chr13	37596700	37597700	2.051210690505166
chr13	37596800	37597800	1.6571027155677307
chr13	37596900	37597900	1.7481321957042733
chr13	37597000	37598000	1.5258611104744821
chr13	37597100	37598100	0.9655167848962541
chr13	37597200	37598200	1.0262879767181694
chr13	37597300	37598300	0.9852708098505364
chr13	37597400	37598400	0.9295321357321461
chr13	37597500	37598500	0.2599870617052336
chr13	37597600	37598600	-0.9945083411608244
chr13	37597700	37598700	-0.7630448705409083
chr13	37597800	37598800	-0.9307063292892382
chr13	37597900	37598900	-1.5588751623309147
chr13	37598000	37599000	-2.452097050392121
chr13	37598100	37599100	-2.304503676797121
chr13	37598200	37599200	-2.6141615892215952
chr13	37598300	37599300	-2.6615430687133625
chr13	37598400	37599400	-2.6092435562488605
chr13	37598500	37599500	-1.904453021296885
chr13	37598600	37599600	-1.316387184141019
chr13	37598700	37599700	-2.132966962769338
chr13	37598800	37599800	-2.312063627259244
chr13	37598900	37599900	-1.8319551657875133
chr13	37599000	37600000	-0.916842117420083
chr13	37599100	37600100	-0.8429998215102478
chr13	37599200	37600200	-0.4287564861280708
chr13	37599300	37600300	0.023825792534108586
chr13	37599400	37600400	0.062091296774544974
chr13	37599500	37600500	-0.805207155530053
chr13	37599600	37600600	-1.20879341549552
chr13	37599700	37600700	-1.3935792654426045
chr13	37599800	37600800	-1.399479442839502
chr13	37599900	37600900	-0.9670972381853916
chr13	37600000	37601000	-1.0298748306546228
chr13	37600100	37601100	-0.8584794555064027
chr13	37600200	37601200	-1.021727762016037
chr13	37600300	37601300	-0.9631045615307752
chr13	37600400	37601400	-1.1455413637928908
chr13	37600500	37601500	-0.8124761413888545
chr13	37600600	37601600	-0.3222609124011786
chr13	37600700	37601700	0.2714195823885482
chr13	37600800	37601800	0.2934186664735939
chr13	37600900	37601900	-0.14765694077395006
chr13	37601000	37602000	0.20784237947122705
chr13	37601100	37602100	0.12480950092175365
chr13	37601200	37602200	-0.5069795891218385
chr13	37601300	37602300	-0.8266639321526945
chr13	37601400	37602400	-0.6695680979251093
chr13	37601500	37602500	-0.5855040478747806
chr13	37601600	37602600	-0.45012521931181776
chr13	37601700	37602700	-0.9730881771674336
chr13	37601800	37602800	-1.399595654671992
chr13	37601900	37602900	-0.8150940720923555
chr13	37602000	37603000	-0.9658777404297187
chr13	37602100	37603100	-1.2194651121046578
chr13	37602200	37603200	-0.7420670200872663
chr13	37602300	37603300	-0.5122804070510448
chr13	37602400	37603400	-0.4663955245213225
chr13	37602500	37603500	-0.8247583239796956
chr13	37602600	37603600	-0.7220402367572248
chr13	37602700	37603700	0.06027243253942189
chr13	37602800	37603800	0.8002804202800506
chr13	37602900	37603900	-0.014240303189413762
chr13	37603000	37604000	0.22142956324253613
chr13	37603100	37604100	0.3050854061126876
chr13	37603200	37604200	-0.1072689881107246
chr13	37603300	37604300	-0.15513595829877058
chr13	37603400	37604400	-0.1857746157574072
chr13	37603500	37604500	0.08182736967988187
chr13	37603600	37604600	-0.5979906308548001
chr13	37603700	37604700	-0.659093614614903
chr13	37603800	37604800	-0.9369977736727532
chr13	37603900	37604900	-0.6310158751238647
chr13	37604000	37605000	-1.3160115040660805
chr13	37604100	37605100	-1.377023814963125
chr13	37604200	37605200	-1.2478322125753896
chr13	37604300	37605300	-1.2354346592832386
chr13	37604400	37605400	-1.3646573838065423
chr13	37604500	37605500	-1.4241901334814666
chr13	37604600	37605600	-0.6811318429284609
chr13	37604700	37605700	-1.303252877306978
chr13	37604800	37605800	-1.1132580078138594
chr13	37604900	37605900	-0.8738839702966968
chr13	37605000	37606000	-1.020793004559991
chr13	37605100	37606100	-0.8544195643167611
chr13	37605200	37606200	-0.5836132570319624
chr13	37605300	37606300	-0.6093234082657202
chr13	37605400	37606400	-0.5195266827953327
chr13	37605500	37606500	-0.1350006409010714
chr13	37605600	37606600	-0.909280177886693
chr13	37605700	37606700	-0.5271359379806346
chr13	37605800	37606800	-0.7447582976206587
chr13	37605900	37606900	-0.7569910925562436
chr13	37606000	37607000	-0.25940968450224733
chr13	37606100	37607100	0.22482050771572687
chr13	37606200	37607200	-0.08250388500578361
chr13	37606300	37607300	0.2982404391818411
chr13	37606400	37607400	-0.2809006387591164
chr13	37606500	37607500	-1.6088011304140133
chr13	37606600	37607600	-1.6249622531404695
chr13	37606700	37607700	-1.901420517418096
chr13	37606800	37607800	-1.5722965665046535
chr13	37607900	37608900	-1.1235213869601384
chr13	37608000	37609000	-1.27287556082503
chr13	37608100	37609100	-1.3476643709355811
chr13	37608200	37609200	-1.4502317092156816
chr13	37608300	37609300	-0.8131477967918611
chr13	37608400	37609400	-0.4899111338182781
chr13	37608500	37609500	-0.900698585023083
chr13	37608600	37609600	-0.6533044945966646
chr13	37608700	37609700	-0.14453395770112185
chr13	37608800	37609800	-0.6129655138000555
chr13	37608900	37609900	-1.3170472457895297
chr13	37609000	37610000	-1.3122875306387316
chr13	37609100	37610100	-1.3273888190006726
chr13	37609200	37610200	-2.197161336659554
chr13	37609300	37610300	-2.6739060512878776
chr13	37609400	37610400	-2.7980906422555165
chr13	37609500	37610500	-3.3254363637357844
chr13	37609600	37610600	-2.9830014206555613
chr13	37609700	37610700	-2.502583360415927
chr13	37609800	37610800	-2.3021931275625787
chr13	37609900	37610900	-2.0473177634695148
chr13	37610000	37611000	-1.5687682687403972
chr13	37610100	37611100	-1.4257540747592137
chr13	37610200	37611200	-0.4064468386045912
chr13	37610300	37611300	-0.04070311724162107
chr13	37610400	37611400	-0.1336851811280184
chr13	37610500	37611500	0.3637440708305071
chr13	37610600	37611600	0.7024208396842567
chr13	37610700	37611700	1.1132670203997097
chr13	37610800	37611800	0.9503326561413388
chr13	37610900	37611900	1.904903117466617
chr13	37611000	37612000	1.5955769572705363
chr13	37611100	37612100	1.2749394545727355
chr13	37611200	37612200	1.1946053736876698
chr13	37611300	37612300	1.0361271041482274
chr13	37611400	37612400	1.3375937086293954
chr13	37611500	37612500	0.9776694683355366
chr13	37611600	37612600	-0.043397252969969546
chr13	37611700	37612700	-0.4571689218172514
chr13	37611800	37612800	-0.9097451949664578
chr13	37611900	37612900	-2.0526713448670044
chr13	37612000	37613000	-2.3180616464716004
chr13	37612100	37613100	-2.4904100408325194
chr13	37612200	37613200	-1.9892980006581475
chr13	37612300	37613300	-1.5939193664643738
chr13	37612400	37613400	-1.7430335420182577
chr13	37612500	37613500	-1.6534164699833254
chr13	37612600	37613600	-0.5749525868218109
chr13	37612700	37613700	-0.6357553969223431
chr13	37612800	37613800	-0.3982824179189972
chr13	37612900	37613900	-0.2780810158281584
chr13	37613000	37614000	-0.5807985266150649
chr13	37613100	37614100	-0.4317294575583716
chr13	37613200	37614200	-1.0679604362685948
chr13	37613300	37614300	-1.4055717715143992
chr13	37613400	37614400	-1.0193207308666283
chr13	37613500	37614500	-1.007951696412527
chr13	37613600	37614600	-1.16860467120142
chr13	37613700	37614700	-1.1826414186530056
chr13	37613800	37614800	-1.0003830078189186
chr13	37613900	37614900	-0.4904007741736332
chr13	37614000	37615000	0.6909345277343748
chr13	37614100	37615100	0.7673147182001995
chr13	37614200	37615200	0.7625427854360391
chr13	37614300	37615300	0.7578591356967188
chr13	37614400	37615400	0.4646485594984331
chr13	37614500	37615500	0.5477481946836524
chr13	37614600	37615600	0.32592092877194184
chr13	37614700	37615700	0.1571641008139129
chr13	37614800	37615800	0.14469606557196485
chr13	37614900	37615900	0.3814671503029136
chr13	37615000	37616000	-0.1685422570513367
chr13	37615100	37616100	-0.8908593881768713
chr13	37615200	37616200	-0.7284963078063492
chr13	37615300	37616300	-1.0616174239276508
chr13	37615400	37616400	-1.4948374236051758
chr13	37615500	37616500	-1.580447356041058
chr13	37615600	37616600	-1.3221162561114204
chr13	37615700	37616700	-1.8127583402360388
chr13	37615800	37616800	-1.5860011398409928
chr13	37615900	37616900	-1.5332585605314404
chr13	37616000	37617000	-1.3325638747433977
chr13	37616100	37617100	-1.3898943245976347
chr13	37616200	37617200	-1.96507726196191
chr13	37616300	37617300	-1.3411596436646858
chr13	37616400	37617400	-0.495181149652931
chr13	37616500	37617500	-0.40863334897288
chr13	37616600	37617600	-0.23030495715073865
chr13	37616700	37617700	0.4229497957535617
chr13	37616800	37617800	0.32760223723555937
chr13	37616900	37617900	-0.6021499747275746
chr13	37617000	37618000	-0.7813449871422606
chr13	37617100	37618100	-0.2352808296431635
chr13	37617200	37618200	-0.08854180132749882
chr13	37617300	37618300	-0.2892504155744585
chr13	37617400	37618400	-1.0162183673202534
chr13	37617500	37618500	-1.1579332505364512
chr13	37617600	37618600	-1.5543914124935392
chr13	37617700	37618700	-1.0367323157332888
chr13	37617800	37618800	-0.8499791320680216
chr13	37617900	37618900	-0.4089754773178011
chr13	37618000	37619000	-1.085363620734843
chr13	37618100	37619100	-0.9994458151719858
chr13	37618200	37619200	-1.207311069166996
chr13	37618300	37619300	-0.6166576592767133
chr13	37618400	37619400	-0.6247294182266183
chr13	37618500	37619500	-0.5308189601123171
chr13	37618600	37619600	-0.28810154545445993
chr13	37618700	37619700	-0.5722207845451308
chr13	37618800	37619800	-0.5739753650242719
chr13	37619900	37620900	0.5164848978927554
chr13	37620000	37621000	0.25168407058767744
chr13	37620100	37621100	0.11249266754384933
chr13	37620200	37621200	-0.2899654278698524
chr13	37620300	37621300	-0.4251349436201829
chr13	37620400	37621400	-0.6367527924177654
chr13	37620500	37621500	-1.039565735343372
chr13	37620600	37621600	-1.2087448957876143
chr13	37620700	37621700	-1.7333354655982425
chr13	37620800	37621800	-1.2009293283063631
chr13	37620900	37621900	-1.1060134177497851
chr13	37621000	37622000	-1.2077709777782122
chr13	37621100	37622100	-1.5905012662700992
chr13	37621200	37622200	-1.4076757702029763
chr13	37621300	37622300	-1.217894960681334
chr13	37621400	37622400	-1.8024513182676063
chr13	37621500	37622500	-2.0392608957580842
chr13	37621600	37622600	-1.9644025085311527
chr13	37621700	37622700	-1.7468268412685906
chr13	37621800	37622800	-1.9564503774155315
chr13	37621900	37622900	-1.8954948918318708
chr13	37622000	37623000	-1.9539412213390501
chr13	37622100	37623100	-1.8495148655692384
chr13	37622200	37623200	-2.1599758120800114
chr13	37622300	37623300	-2.606400404656526
chr13	37622400	37623400	-2.054777628506949
chr13	37622500	37623500	-1.3289336988870373
chr13	37622600	37623600	-1.2970582578741479
chr13	37622700	37623700	-1.5414695661792701
chr13	37622800	37623800	-1.6352188042916702
chr13	37622900	37623900	-1.836440046167064
chr13	37623000	37624000	-1.7369860797014558
chr13	37623300	37624300	-1.0105132868624904
chr13	37623400	37624400	-0.8634079538156946
chr13	37623500	37624500	-2.0098663119132665
chr13	37623600	37624600	-2.030852993233076
chr13	37623700	37624700	-1.3508044412183742
chr13	37623800	37624800	-2.1686193259310698
chr13	37623900	37624900	-1.8899524877385208
chr13	37624000	37625000	-2.442810883754399
chr13	37624100	37625100	-2.50857554277171
chr13	37624200	37625200	-2.6555915550173728
chr13	37624300	37625300	-3.1389906013114524
chr13	37624400	37625400	-3.209802671165405
chr13	37624500	37625500	-3.154279813178908
chr13	37624600	37625600	-3.35005247647662
chr13	37624700	37625700	-3.7359982689582885
chr13	37624800	37625800	-3.1525281134143994
chr13	37624900	37625900	-3.288553989322593
chr13	37625000	37626000	-2.8009892505719733
chr13	37625100	37626100	-2.8902383806826912
chr13	37625200	37626200	-3.8944614124314314
chr13	37625300	37626300	-3.036857013264321
chr13	37625400	37626400	-2.4847128369928457
chr13	37625500	37626500	-1.9939920722563107
chr13	37625600	37626600	-1.7523202919913032
chr13	37625700	37626700	-1.0511324121464392
chr13	37625800	37626800	-1.3636085818263504
chr13	37625900	37626900	-1.2642086179955097
chr13	37626000	37627000	-1.2677924192423715
chr13	37626100	37627100	-1.3036678913585638
chr13	37626200	37627200	-0.3670450195203134
chr13	37626300	37627300	-0.5655540200136788
chr13	37626400	37627400	-1.1111821465438028
chr13	37628700	37629700	-1.3408911128861178
chr13	37628800	37629800	-1.071469709600552
chr13	37628900	37629900	-0.7012370265571981
chr13	37629000	37630000	-0.8314415299686251
chr13	37629100	37630100	-0.6239969341758664
chr13	37629200	37630200	-0.8403013497593065
chr13	37629300	37630300	-0.7338456293138002
chr13	37629400	37630400	-0.8659687568450758
chr13	37629500	37630500	-0.6911136994612889
chr13	37629600	37630600	-0.3372617470805945
chr13	37629700	37630700	-0.10982707588208246
chr13	37629800	37630800	0.13435852138293525
chr13	37629900	37630900	-0.2944565622640291
chr13	37631100	37632100	-0.07817447363865694
chr13	37631200	37632200	-0.10289702187299256
chr13	37631300	37632300	-0.2310856288970405
chr13	37631400	37632400	0.5583429505361021
chr13	37631500	37632500	-0.0009198170095702962
chr13	37631600	37632600	0.05234964103974515
chr13	37631700	37632700	-0.16827692088313245
chr13	37632700	37633700	-0.20024415196292428
chr13	37632800	37633800	-0.7261901280039945
chr13	37632900	37633900	-0.7939830052117939
chr13	37633000	37634000	-0.40883955373247316
chr13	37633100	37634100	-0.5841303441909985
chr13	37633200	37634200	-0.7328254201598382
chr13	37633300	37634300	-0.3146269419435738
chr13	37633400	37634400	-0.1503462844122628
chr13	37633500	37634500	-0.6187662251809127
chr13	37633600	37634600	-0.9209806651551458
chr13	37633700	37634700	-1.0970798511769306
chr13	37633800	37634800	-0.6866041941529165
chr13	37633900	37634900	-0.610166960129729
chr13	37634000	37635000	-1.516111959925559
chr13	37634100	37635100	-1.2801393752640042
chr13	37634200	37635200	-0.951109849151368
chr13	37634300	37635300	-2.038377741844588
chr13	37634400	37635400	-2.666578154384488
chr13	37634500	37635500	-2.4891438158421346
chr13	37634600	37635600	-1.5766108262921137
chr13	37634700	37635700	-2.147360633189496
chr13	37634800	37635800	-2.5375587022554047
chr13	37634900	37635900	-2.6160848268842085
chr13	37635000	37636000	-1.966108227469432
chr13	37635100	37636100	-2.035974746553765
chr13	37635200	37636200	-2.6563692699949297
chr13	37635300	37636300	-2.281789127259519
chr13	37635400	37636400	-1.99459046737214
chr13	37635500	37636500	-1.733110896838505
chr13	37635600	37636600	-2.916331102335857
chr13	37635700	37636700	-1.5619490444867612
chr13	37635800	37636800	-1.159355608596921
chr13	37635900	37636900	-0.4826435053216711
chr13	37636000	37637000	-0.4734468634624032
chr13	37636100	37637100	-0.6897646308997926
chr13	37636200	37637200	-0.32515979843748954
chr13	37636300	37637300	0.17123138079354822
chr13	37636400	37637400	0.3470715496143675
chr13	37636500	37637500	0.31952344317629805
chr13	37636600	37637600	0.8364221066989099
chr13	37636700	37637700	0.6550948054103449
chr13	37636800	37637800	0.6080258331357531
chr13	37636900	37637900	0.09992657200536408
chr13	37637000	37638000	0.3528453613579174
chr13	37637100	37638100	0.6760849738623769
chr13	37637200	37638200	0.2836578159224381
chr13	37637300	37638300	0.09519513501002083
chr13	37637400	37638400	0.16761398960984072
chr13	37637500	37638500	-0.06191365283910536
chr13	37637600	37638600	-0.5019481019492233
chr13	37637700	37638700	-0.10011094672004177
chr13	37637800	37638800	-0.12929067119652926
chr13	37637900	37638900	-0.4473614601639767
chr13	37638000	37639000	-0.4262152591862908
chr13	37638100	37639100	-0.17263634206096054
chr13	37638200	37639200	0.4739880667797212
chr13	37638300	37639300	0.4397035797231255
chr13	37638400	37639400	0.3135777860258732
chr13	37638500	37639500	0.032001010613233814
chr13	37638600	37639600	0.5571924432647625
chr13	37638700	37639700	0.3638521996597624
chr13	37638800	37639800	0.9149318019014104
chr13	37638900	37639900	1.6190128154314218
chr13	37639000	37640000	1.3106934098247374
chr13	37639100	37640100	1.0171334223801545
chr13	37639200	37640200	1.7095070497208538
chr13	37639300	37640300	1.8911158194062696
chr13	37639400	37640400	2.3092597501316203
chr13	37639500	37640500	2.4048596428146176
chr13	37639600	37640600	2.2892046362892917
chr13	37639700	37640700	1.9103512251983128
chr13	37639800	37640800	1.700574107594167
chr13	37639900	37640900	1.3164609965937768
chr13	37640000	37641000	1.6316424210657254
chr13	37640100	37641100	1.740391859811039
chr13	37640200	37641200	0.7927697254318034
chr13	37640300	37641300	0.16237950489796302
chr13	37640400	37641400	-0.281527477506193
chr13	37640500	37641500	-0.08433024490108146
chr13	37640600	37641600	0.034150470250262216
chr13	37640700	37641700	0.4261514328525475
chr13	37640800	37641800	0.3128097112591095
chr13	37640900	37641900	0.4403854350172194
chr13	37641000	37642000	0.6111428885162236
chr13	37641100	37642100	0.4856161402551987
chr13	37641200	37642200	0.7576762089894933
chr13	37641300	37642300	1.16635152914337
chr13	37641400	37642400	0.8145641602407387
chr13	37641500	37642500	0.9964632508527972
chr13	37641600	37642600	0.8710600834716546
chr13	37641700	37642700	0.11588249355788333
chr13	37642000	37643000	-0.7081088556365698
chr13	37642100	37643100	-0.5170064389985985
chr13	37642200	37643200	-0.6848961368785231
chr13	37642300	37643300	-0.9918342370515412
chr13	37642400	37643400	-0.7077935442585574
chr13	37642500	37643500	-1.1874872161505945
chr13	37642600	37643600	-1.3198497866831551
chr13	37642800	37643800	-0.5669953776722821
chr13	37642900	37643900	-0.5012136820006639
chr13	37643000	37644000	-0.13274769911558595
chr13	37643100	37644100	-0.22377062261831268
chr13	37643200	37644200	-0.10132325007502513
chr13	37643300	37644300	-0.3558798427472448
chr13	37643400	37644400	0.02195093536344556
chr13	37643500	37644500	0.7011938313445513
chr13	37643600	37644600	0.7419682788967057
chr13	37643700	37644700	1.0968771413765803
chr13	37643800	37644800	0.9712974425549712
chr13	37644900	37645900	0.4389782747424384
chr13	37645000	37646000	0.4292977646228967
chr13	37645100	37646100	0.5769839119414591
chr13	37645200	37646200	1.4859745420374286
chr13	37645300	37646300	1.5022522946855843
chr13	37645400	37646400	1.5430834847811452
chr13	37645500	37646500	1.3647925897762496
chr13	37646300	37647300	0.811533794687121
chr13	37646400	37647400	0.889686351400644
chr13	37646500	37647500	0.9928956083396686
chr13	37646600	37647600	0.7680083459899975
chr13	37646700	37647700	0.6049403312566395
chr13	37646800	37647800	0.6120263505567238
chr13	37646900	37647900	0.5256750782058085
chr13	37647000	37648000	0.15568554458876513
chr13	37647100	37648100	0.14027300927520392
chr13	37647200	37648200	-0.3805254114395287
chr13	37647300	37648300	-0.5773086992645509
chr13	37647400	37648400	-0.7137996000443801
chr13	37647500	37648500	-0.5099841764367823
chr13	37647600	37648600	-0.5847803050926739
chr13	37647700	37648700	-0.7444003741801462
chr13	37647800	37648800	-1.2675985531625158
chr13	37647900	37648900	-1.1887014151605793
chr13	37648000	37649000	-1.0612691760998263
chr13	37648100	37649100	-1.1849823797119945
chr13	37648200	37649200	-0.8792611733768522
chr13	37648300	37649300	-0.5795873380411407
chr13	37648400	37649400	-0.2969847494766628
chr13	37648500	37649500	-0.08681915787280492
chr13	37648600	37649600	0.13530012525776575
chr13	37648700	37649700	0.7613260005040707
chr13	37649800	37650800	1.6860045429906063
chr13	37649900	37650900	1.7681509510844875
chr13	37650000	37651000	1.5174643562695325
chr13	37650100	37651100	0.9041427146213488
chr13	37650200	37651200	1.2523635335386645
chr13	37650300	37651300	1.4461715660060968
chr13	37650400	37651400	2.4605942343772598
chr13	37650500	37651500	3.364882576470659
chr13	37650600	37651600	2.230073013522651
chr13	37650700	37651700	0.9497038173131679
chr13	37650800	37651800	0.9692584217301432
chr13	37650900	37651900	0.9203007475858216
chr13	37651000	37652000	1.0999945918007923
chr13	37651100	37652100	1.614508033842908
chr13	37651200	37652200	1.2318246171866667
chr13	37651300	37652300	0.710740722771927
chr13	37651400	37652400	-0.4004511272572986
chr13	37651500	37652500	-1.4675579343064966
chr13	37652800	37653800	-0.7978823833491656
chr13	37652900	37653900	-0.7697874939482379
chr13	37653000	37654000	-0.1942153667773364
chr13	37653100	37654100	-0.010655520906736974
chr13	37653200	37654200	-0.6046268702153677
chr13	37653300	37654300	-1.1902813427121075
chr13	37653400	37654400	-0.06397890230153706
chr13	37653500	37654500	0.04506690821267604
chr13	37653600	37654600	0.06751953512472345
chr13	37653700	37654700	-0.006869175086663388
chr13	37653800	37654800	0.6477036709860489
chr13	37653900	37654900	1.0729998253476372
chr13	37654000	37655000	1.1220525275037605
chr13	37654100	37655100	1.3388836281309855
chr13	37654200	37655200	2.817777833407713
chr13	37654300	37655300	3.749209877409197
chr13	37654400	37655400	3.2520460803801536
chr13	37654500	37655500	3.281691659306164
chr13	37654600	37655600	2.8860569234381717
chr13	37654700	37655700	2.7756256119909084
chr13	37654800	37655800	2.794907529551373
chr13	37654900	37655900	1.8084024935424667
chr13	37655000	37656000	1.684822291875063
chr13	37655100	37656100	1.4981892255495906
chr13	37655200	37656200	0.6773631249054232
chr13	37655300	37656300	-0.3105150075152129
chr13	37655400	37656400	-0.2737171975619833
chr13	37655500	37656500	-1.3836866057365846
chr13	37655600	37656600	-1.546227235104365
chr13	37655700	37656700	-1.06327218989355
chr13	37655800	37656800	-1.4395931398853892
chr13	37655900	37656900	-0.8811025543989615
chr13	37656000	37657000	-0.9026255829628498
chr13	37656100	37657100	-0.9768317575927228
chr13	37656200	37657200	-1.4665321294596567
chr13	37656300	37657300	-1.3966356582854498
chr13	37656400	37657400	-1.2717654718447742
chr13	37656500	37657500	-0.9132261201682792
chr13	37657400	37658400	-1.0168706863794812
chr13	37657500	37658500	-1.1038140513534425
chr13	37657600	37658600	-1.115329742257114
chr13	37657700	37658700	-0.8987266021843311
chr13	37657800	37658800	-1.3188183039308148
chr13	37657900	37658900	-1.3609699867918408
chr13	37658000	37659000	-1.3309702224786861
chr13	37658100	37659100	-0.3791689701091285
chr13	37658200	37659200	-0.4730763813303208
chr13	37658300	37659300	-0.1712392345035633
chr13	37658400	37659400	-0.5923012501832536
chr13	37658500	37659500	-0.819404408503453
chr13	37658600	37659600	-0.7562414317434317
chr13	37658700	37659700	-0.6818485276836769
chr13	37658800	37659800	-0.26526762781824625
chr13	37658900	37659900	-0.1214938659703012
chr13	37659000	37660000	-0.21623306240053294
chr13	37659100	37660100	-0.2994539522781793
chr13	37659200	37660200	-0.8036855037889102
chr13	37659300	37660300	-1.0100838130494334
chr13	37659400	37660400	-0.5247169289015245
chr13	37659500	37660500	-0.10975444921603328
chr13	37659600	37660600	-0.5777121021680911
chr13	37659700	37660700	-0.8632471909639609
chr13	37659800	37660800	-1.6385751570301172
chr13	37659900	37660900	-1.6336251394308532
chr13	37660000	37661000	-1.945784275187221
chr13	37660100	37661100	-2.127594227699747
chr13	37660200	37661200	-2.2542924295381512
chr13	37660300	37661300	-2.3881652604386323
chr13	37660400	37661400	-2.848710250088524
chr13	37660500	37661500	-2.9092401723352768
chr13	37660600	37661600	-2.1937119770849005
chr13	37660700	37661700	-2.5824972994418065
chr13	37660800	37661800	-1.762018863118799
chr13	37660900	37661900	-1.2996563714025409
chr13	37661000	37662000	-0.49866472842320575
chr13	37661100	37662100	-0.8286699169580171
chr13	37661200	37662200	-0.6252408006977537
chr13	37661300	37662300	0.22100561025537954
chr13	37661500	37662500	0.8743846915251395
chr13	37661600	37662600	0.6192139010831863
chr13	37661700	37662700	1.2018847258548095
chr13	37661800	37662800	1.0511775993820316
chr13	37661900	37662900	0.4252437134482965
chr13	37663700	37664700	-1.4790322906907245
chr13	37663800	37664800	-1.5246359491112242
chr13	37663900	37664900	-1.6223834562054351
chr13	37664000	37665000	-2.002774634766196
chr13	37664100	37665100	-1.8843122954132576
chr13	37664200	37665200	-2.0179622314955377
chr13	37664300	37665300	-1.8578911565233025
chr13	37664400	37665400	-2.1210307863306346
chr13	37664500	37665500	-1.7578338964986553
chr13	37664600	37665600	-1.8055466469992745
chr13	37664700	37665700	-1.4086573021684317
chr13	37664800	37665800	-1.3638570429267407
chr13	37665900	37666900	-1.282901476656096
chr13	37666000	37667000	-1.1361970675978077
chr13	37666100	37667100	-1.0849575228675188
chr13	37666200	37667200	-1.8377668667974485
chr13	37666300	37667300	-0.7789194071269085
chr13	37666400	37667400	-0.24548018851492864
chr13	37666500	37667500	0.3716168208384837
chr13	37666600	37667600	0.6154424400899202
chr13	37666700	37667700	0.5593700602671668
chr13	37666800	37667800	0.6433976233031334
chr13	37666900	37667900	0.5706600352632787
chr13	37667000	37668000	0.6757064182021484
chr13	37667100	37668100	0.3104028661311566
chr13	37667200	37668200	0.6739816954621584
chr13	37667300	37668300	0.17403303072152884
chr13	37667400	37668400	-0.30457327830457703
chr13	37667500	37668500	-0.6200262888919703
chr13	37667600	37668600	-0.2281110085525904
chr13	37667700	37668700	-0.5131512734755858
chr13	37667800	37668800	-0.8408697994020254
chr13	37667900	37668900	-1.0663204066584306
chr13	37668000	37669000	-1.4184265117793389
chr13	37668100	37669100	-1.4237728948269044
chr13	37668200	37669200	-0.93410535594163
chr13	37668300	37669300	-1.1790339562696392
chr13	37668400	37669400	-0.972701676290778
chr13	37668500	37669500	-0.6403725708392519
chr13	37668600	37669600	-0.7391617917015669
chr13	37668700	37669700	-0.2615189378896942
chr13	37668800	37669800	-0.039628153523605464
chr13	37668900	37669900	0.3101338636161749
chr13	37669000	37670000	-0.1732990769825634
chr13	37669100	37670100	0.09854895927058456
chr13	37669200	37670200	-0.11753127724289568
chr13	37669300	37670300	-0.1576334097221869
chr13	37669400	37670400	-0.4927402199203856
chr13	37669500	37670500	-0.7267699097226616
chr13	37669600	37670600	-0.8984954745212219
chr13	37669700	37670700	-1.0694726245855326
chr13	37669800	37670800	-1.5396611296565943
chr13	37669900	37670900	-1.7131452377620908
chr13	37670000	37671000	-1.1193105737977185
chr13	37670100	37671100	-0.903056088924524
chr13	37670200	37671200	-1.1574857808436665
chr13	37670300	37671300	-0.7053695859660319
chr13	37670400	37671400	-0.07788513735492385
chr13	37670500	37671500	0.03212358924581383
chr13	37670600	37671600	-0.5047162639644454
chr13	37670700	37671700	-0.4287117924924404
chr13	37670800	37671800	-0.22838305628891634
chr13	37670900	37671900	0.06728843247037443
chr13	37671000	37672000	0.23854089702700576
chr13	37671100	37672100	-0.4597980359543747
chr13	37671200	37672200	-0.03499976079464758
chr13	37671300	37672300	-0.3310842996519175
chr13	37671400	37672400	-0.5011407978809436
chr13	37671500	37672500	-0.6104347570703077
chr13	37671600	37672600	0.05918086571905901
chr13	37671700	37672700	-0.1328952082684229
chr13	37671800	37672800	0.5132859666757869
chr13	37671900	37672900	-0.00041566278541243015
chr13	37672000	37673000	-0.45577779761904513
chr13	37672100	37673100	-0.17150499821246512
chr13	37672200	37673200	-0.3266533889522521
chr13	37672300	37673300	-0.34841435345145194
chr13	37673100	37674100	-1.399949932786953
chr13	37673200	37674200	-1.7723368534366235
chr13	37673300	37674300	-0.8210972572423527
chr13	37673400	37674400	-0.2229378298848788
chr13	37673500	37674500	-0.2734500062214879
chr13	37673600	37674600	-0.19930922804454032
chr13	37673700	37674700	0.06316518365063173
chr13	37673800	37674800	0.09400878511096693
chr13	37673900	37674900	0.6499935981567039
chr13	37674000	37675000	0.762000825668716
chr13	37674100	37675100	1.014124416585501
chr13	37674200	37675200	1.2374315596405578
chr13	37674300	37675300	0.4738467016302906
chr13	37674400	37675400	-0.2641927032252316
chr13	37674500	37675500	-0.2788906383125353
chr13	37674600	37675600	-0.3447001269609606
chr13	37674700	37675700	-0.21375057955687948
chr13	37674800	37675800	-0.4485355177701617
chr13	37674900	37675900	-0.7979705952699
chr13	37675000	37676000	-0.5996869694437634
chr13	37675100	37676100	-0.4782509449040522
chr13	37675200	37676200	0.3783738717780393
chr13	37675300	37676300	0.663424180501094
chr13	37676800	37677800	0.3433889311830749
chr13	37676900	37677900	0.5194404277228107
chr13	37677000	37678000	-0.3112318258997115
chr13	37677100	37678100	-0.1077582421456674
chr13	37677200	37678200	0.3590142458806605
chr13	37677300	37678300	-0.6316946490226958
chr13	37677400	37678400	-0.6286633323470959
chr13	37677500	37678500	-0.6475975118527407
chr13	37677600	37678600	-0.6924562954236494
chr13	37677700	37678700	-0.6796116652101298
chr13	37677800	37678800	-0.6900523365379305
chr13	37677900	37678900	-1.0040348803370074
chr13	37678700	37679700	1.0493584802984883
chr13	37678800	37679800	1.0996508901488669
chr13	37678900	37679900	0.8951841741455053
chr13	37679000	37680000	1.180959854819004
chr13	37679100	37680100	1.669085087978213
chr13	37679200	37680200	1.6416045733986238
chr13	37679300	37680300	1.5173668685331303
chr13	37679400	37680400	1.3235656571976702
chr13	37679500	37680500	0.8914509875019337
chr13	37679600	37680600	0.6673237134757964
chr13	37679700	37680700	0.6026130651199608
chr13	37679800	37680800	1.0043735610349536
chr13	37679900	37680900	1.1432124580667806
chr13	37680000	37681000	0.9545210223494198
chr13	37680100	37681100	0.1984032440045696
chr13	37680200	37681200	0.3975985074113781
chr13	37680300	37681300	0.3136065527076776
chr13	37680400	37681400	0.007805520937285697
chr13	37680500	37681500	-0.12188980370322842
chr13	37680600	37681600	0.2091175444507176
chr13	37680700	37681700	0.12908160180609196
chr13	37680800	37681800	-0.4157191846399575
chr13	37680900	37681900	-0.9076082446969826
chr13	37681000	37682000	-1.2264054338222428
chr13	37681100	37682100	-1.0794939587207109
chr13	37681200	37682200	-1.489250259130674
chr13	37681300	37682300	-1.7615595578645638
chr13	37681400	37682400	-1.7513309929742709
chr13	37681500	37682500	-1.7989265757751465
chr13	37681600	37682600	-1.6179292583232867
chr13	37681700	37682700	-1.8826649554689137
chr13	37681800	37682800	-1.997025512186226
chr13	37681900	37682900	-1.437868445655755
chr13	37682000	37683000	-0.9872906647703845
chr13	37682100	37683100	-0.8118270425052849
chr13	37682200	37683200	-0.6389643219695316
chr13	37682300	37683300	-0.19372699502271906
chr13	37682400	37683400	0.04971569055181212
chr13	37682500	37683500	0.3059334334649549
chr13	37682600	37683600	0.7274805207366775
chr13	37682700	37683700	1.3741951356181787
chr13	37682800	37683800	2.0298861850919248
chr13	37682900	37683900	1.3559995408479533
chr13	37683000	37684000	0.5703163256548593
chr13	37683100	37684100	0.0513854239232541
chr13	37683200	37684200	0.10150531451862913
chr13	37683300	37684300	-0.34557691085546205
chr13	37683400	37684400	-0.5998758433211501
chr13	37683500	37684500	-0.711874253586362
chr13	37683600	37684600	-1.3720051555670103
chr13	37683700	37684700	-1.749365818359488
chr13	37683800	37684800	-2.413068986121094
chr13	37683900	37684900	-2.107512556269812
chr13	37684000	37685000	-1.636650865971265
chr13	37684100	37685100	-1.0346207571385702
chr13	37684200	37685200	-0.6659902151642692
chr13	37684300	37685300	-0.051213920235673435
chr13	37684400	37685400	0.6601797023322193
chr13	37684500	37685500	0.4634579236949754
chr13	37684600	37685600	0.42342392008740537
chr13	37684700	37685700	0.3205042418088912
chr13	37684800	37685800	0.5100051170147145
chr13	37684900	37685900	0.39641384152854414
chr13	37685000	37686000	-0.07906875778440077
chr13	37685100	37686100	-0.5782586122416309
chr13	37685200	37686200	-0.7829847609742715
chr13	37685300	37686300	-0.9688222342699144
chr13	37685400	37686400	-1.4593096872982407
chr13	37685500	37686500	-1.0715929873441117
chr13	37685600	37686600	-0.5721864243892197
chr13	37685700	37686700	-0.4514071551801902
chr13	37685800	37686800	-0.4230833792336819
chr13	37685900	37686900	-0.3179701076907384
chr13	37686000	37687000	0.23267119825096313
chr13	37686100	37687100	0.7554135651207559
chr13	37686200	37687200	0.9928644556248342
chr13	37686300	37687300	0.8815596899178363
chr13	37686400	37687400	1.2106957681732629
chr13	37686500	37687500	1.3418785391732415
chr13	37686600	37687600	0.9701851364530056
chr13	37686700	37687700	0.4169776559339831
chr13	37686800	37687800	0.2695629530072989
chr13	37686900	37687900	0.4993824460028794
chr13	37687000	37688000	0.22290628616893776
chr13	37687100	37688100	-0.2460832426299572
chr13	37687200	37688200	-0.7552685434075516
chr13	37687300	37688300	-0.5284750353555476
chr13	37687400	37688400	-1.1334471697863264
chr13	37687500	37688500	-1.4539103315337425
chr13	37687600	37688600	-1.0382009437929034
chr13	37687700	37688700	-0.6703871925916878
chr13	37687800	37688800	-0.9550537906972872
chr13	37687900	37688900	-1.1971917300381911
chr13	37688000	37689000	-1.1987407331237443
chr13	37688100	37689100	-1.2499290028082708
chr13	37688200	37689200	-1.698843135050856
chr13	37688300	37689300	-1.832757543955908
chr13	37688400	37689400	-1.5151257905343052
chr13	37688500	37689500	-1.3986011253565676
chr13	37688600	37689600	-1.7046607904131692
chr13	37688700	37689700	-1.4528163244450485
chr13	37688800	37689800	-1.2663338238140265
chr13	37688900	37689900	-1.813538010876044
chr13	37689000	37690000	-1.77480630119265
chr13	37689100	37690100	-1.4359569787967843
chr13	37689200	37690200	-0.7594229640290622
chr13	37689300	37690300	-0.7180984385518887
chr13	37689400	37690400	-0.5634907921868335
chr13	37689500	37690500	-0.5312205408308931
chr13	37689600	37690600	-0.4419740105467265
chr13	37689700	37690700	-0.6539330165569495
chr13	37689800	37690800	-0.6678541525438397
chr13	37690900	37691900	-0.9546867883343672
chr13	37691000	37692000	-0.29614210092645055
chr13	37691100	37692100	0.8139441339704786
chr13	37691200	37692200	1.5150866433854897
chr13	37691300	37692300	3.2465537644076443
chr13	37691400	37692400	3.691002750785575
chr13	37691500	37692500	3.930861631180583
chr13	37691600	37692600	3.97202661495201
chr13	37691700	37692700	4.100025788256959
chr13	37691800	37692800	4.189285028135625
chr13	37691900	37692900	4.764819880854157
chr13	37692000	37693000	3.9251224137588956
chr13	37692100	37693100	2.270454255195088
chr13	37692200	37693200	1.3368983375712096
chr13	37692300	37693300	0.4030164373232943
chr13	37692400	37693400	0.5383430455619225
chr13	37692500	37693500	0.3604453710730031
chr13	37692600	37693600	0.12638058254155118
chr13	37692700	37693700	0.4143903742887535
chr13	37692800	37693800	0.5548889146216739
chr13	37692900	37693900	0.5633038836532686
chr13	37693000	37694000	0.7778151417165451
chr13	37693100	37694100	1.198464182870789
chr13	37693200	37694200	1.4952319820828917
chr13	37693300	37694300	0.8577119121320316
chr13	37693400	37694400	0.5572129326182513
chr13	37693500	37694500	0.6298176765629885
chr13	37693600	37694600	0.4944963050361213
chr13	37693700	37694700	-0.11385274262439946
chr13	37693800	37694800	-0.10252203098412847
chr13	37693900	37694900	0.03853204204203066
chr13	37694000	37695000	-0.6338664503448533
chr13	37694100	37695100	-0.5190797987299821
chr13	37694200	37695200	-0.8621562659135875
chr13	37694300	37695300	-0.2566675037096742
chr13	37694400	37695400	0.4783897706789674
chr13	37694500	37695500	0.1966351985644237
chr13	37694600	37695600	0.8336516828695979
chr13	37694700	37695700	1.3589661575365382
chr13	37694800	37695800	0.7268576064092898
chr13	37694900	37695900	0.5383290180244514
chr13	37695000	37696000	0.9370849880238896
chr13	37695100	37696100	0.4159605882193925
chr13	37695200	37696200	-0.31565905451962145
chr13	37695300	37696300	-0.43712576023978267
chr13	37695400	37696400	-1.5496242357405154
chr13	37695500	37696500	-1.0556173928695551
chr13	37695600	37696600	-1.999245003828275
chr13	37695700	37696700	-2.251950070998487
chr13	37695800	37696800	-1.4432343629257849
chr13	37695900	37696900	-1.077286336560284
chr13	37696000	37697000	-1.2004056156703915
chr13	37697000	37698000	-0.15953094536845286
chr13	37697100	37698100	-0.4933776471671884
chr13	37698200	37699200	-0.9324985892032904
chr13	37698300	37699300	-0.4681590345329279
chr13	37698400	37699400	-0.671720840597698
chr13	37698500	37699500	-0.8602025973329612
chr13	37698600	37699600	-0.7842196292813621
chr13	37698700	37699700	-0.7561462630852147
chr13	37698800	37699800	-0.8091126697088825
chr13	37698900	37699900	-0.6372524657382965
chr13	37699000	37700000	0.13284330552774198
chr13	37699100	37700100	0.31884068693769885
chr13	37699200	37700200	0.5501715802540421
chr13	37699300	37700300	0.05620419080513876
chr13	37699400	37700400	0.3851675430699164
chr13	37699500	37700500	0.6172577034367
chr13	37699600	37700600	1.3448675514940165
chr13	37699700	37700700	1.1203137196148971
chr13	37699800	37700800	0.6815318598908161
chr13	37699900	37700900	0.33242555563885023
chr13	37700000	37701000	0.6211573374692382
chr13	37700100	37701100	0.6312883377476967
chr13	37700200	37701200	0.36735306045228794
chr13	37700300	37701300	0.606884401781362
chr13	37700400	37701400	0.6313137729577996
chr13	37700500	37701500	0.8812221198270542
chr13	37700600	37701600	0.22547919808209602
chr13	37700700	37701700	1.1888403519493171
chr13	37700800	37701800	1.5407213715216044
chr13	37700900	37701900	1.3763281615437588
chr13	37701000	37702000	1.1753367907645031
chr13	37701100	37702100	1.0701199666895622
chr13	37701200	37702200	1.3852678377537584
chr13	37701300	37702300	1.5512006566208492
chr13	37701400	37702400	1.5272325305099803
chr13	37701500	37702500	0.8954191817262288
chr13	37701600	37702600	0.6652129184630151
chr13	37701700	37702700	0.08736616804001905
chr13	37701800	37702800	-0.0449646123325228
chr13	37701900	37702900	0.6175987899616026
chr13	37702000	37703000	0.46711038396068183
chr13	37702100	37703100	0.15698890128191895
chr13	37702200	37703200	-0.2658307201926411
chr13	37702300	37703300	-0.4340338522189759
chr13	37702400	37703400	-0.8988990356622635
chr13	37702500	37703500	-0.8024141898044899
chr13	37702600	37703600	-0.5486382871419809
chr13	37702700	37703700	-0.8580514401291666
chr13	37702800	37703800	-0.4764624604181679
chr13	37702900	37703900	-0.7149776181614917
chr13	37703000	37704000	-0.9606642802361226
chr13	37703100	37704100	-0.514764081900699
chr13	37703200	37704200	-0.7279281296467197
chr13	37703300	37704300	-0.9657493691968576
chr13	37703400	37704400	-1.1821539911237902
chr13	37703500	37704500	-0.7956418771000711
chr13	37703600	37704600	-0.5124537207321095
chr13	37703700	37704700	-0.17324662232045154
chr13	37703800	37704800	-0.3757332305461745
chr13	37703900	37704900	0.017917736665543596
chr13	37704000	37705000	0.17599172075703323
chr13	37704100	37705100	0.054538187975280775
chr13	37704200	37705200	0.5333414237546996
chr13	37704300	37705300	1.17950429322735
chr13	37704400	37705400	2.0018421481836928
chr13	37704500	37705500	2.1375933929771107
chr13	37704600	37705600	1.958547816671476
chr13	37704700	37705700	2.155477242412874
chr13	37704800	37705800	1.9988480776658943
chr13	37704900	37705900	2.294556182756857
chr13	37705000	37706000	2.23613109748593
chr13	37705100	37706100	2.303855340873908
chr13	37705200	37706200	2.7577266641557463
chr13	37705300	37706300	1.3104893820223156
chr13	37705400	37706400	0.6457798601260389
chr13	37705500	37706500	0.16158133085949475
chr13	37705600	37706600	0.36291478592758775
chr13	37706700	37707700	-1.1526936752556425
chr13	37706800	37707800	-0.762214225565116
chr13	37706900	37707900	-1.2795083869085082
chr13	37707000	37708000	-1.9811641213367572
chr13	37707100	37708100	-2.1844685814367386
chr13	37707200	37708200	-2.8432244898970187
chr13	37707300	37708300	-3.2364662652431355
chr13	37707400	37708400	-2.6813288824211714
chr13	37707500	37708500	-2.4893129870792423
chr13	37707600	37708600	-2.9350265303931486
chr13	37707700	37708700	-2.253529701936904
chr13	37707800	37708800	-2.4402598973453515
chr13	37707900	37708900	-1.4654118136875212
chr13	37708000	37709000	-0.8229011283069605
chr13	37708100	37709100	-1.025022382812781
chr13	37708200	37709200	-0.2827563401350208
chr13	37708300	37709300	-0.09737660396935964
chr13	37708400	37709400	-0.6189338882826473
chr13	37708500	37709500	-0.33142289053149154
chr13	37708600	37709600	-0.2864485956885999
chr13	37708700	37709700	-0.6044014827164897
chr13	37708800	37709800	-0.8214674555136924
chr13	37708900	37709900	-1.6144326461382017
chr13	37709000	37710000	-1.6395514840217866
chr13	37709100	37710100	-0.8982829584303453
chr13	37709200	37710200	-0.5228979455775963
chr13	37709300	37710300	-0.3633217093825847
chr13	37709400	37710400	-0.16206607846036214
chr13	37709500	37710500	-1.061546909836418
chr13	37709600	37710600	-0.5999050532839996
chr13	37709700	37710700	-0.5894288286753827
chr13	37709800	37710800	-1.3856400402822115
chr13	37709900	37710900	-1.6316959472760364
chr13	37710000	37711000	-1.7300334230211976
chr13	37710100	37711100	-2.323922945716249
chr13	37710200	37711200	-2.7008649989849034
chr13	37710300	37711300	-2.6440653520406143
chr13	37710400	37711400	-2.611391438883322
chr13	37710500	37711500	-1.7279528035335705
chr13	37710600	37711600	-2.366886052569146
chr13	37710700	37711700	-2.3852944870102366
chr13	37710800	37711800	-1.6333216686455043
chr13	37710900	37711900	-1.3799473580124233
chr13	37711000	37712000	-1.0235592643034137
chr13	37711100	37712100	-0.68900429321997
chr13	37711200	37712200	-0.3817108659319395
chr13	37711300	37712300	-0.5110759522535651
chr13	37711400	37712400	-0.6734268467988684
chr13	37711500	37712500	-0.5887923924401641
chr13	37711600	37712600	0.1191074419379498
chr13	37711700	37712700	0.5874488762098771
chr13	37711800	37712800	0.6742283529429194
chr13	37711900	37712900	0.4831630958546973
chr13	37712000	37713000	0.4354254921424888
chr13	37712100	37713100	0.7390032124523583
chr13	37712200	37713200	0.7799665923901897
chr13	37712300	37713300	1.330096750675559
chr13	37712400	37713400	1.4013645724431114
chr13	37712500	37713500	1.237188142284092
chr13	37712600	37713600	0.4651361985617897
chr13	37712700	37713700	-0.10549636128369626
chr13	37712800	37713800	-0.11394415844797708
chr13	37712900	37713900	0.9142282778584808
chr13	37713000	37714000	0.8104038712970227
chr13	37713100	37714100	0.6195799405190571
chr13	37713200	37714200	0.7826257844704788
chr13	37713300	37714300	0.4984610425094313
chr13	37713400	37714400	0.18139002037879595
chr13	37713500	37714500	-0.04224402224412524
chr13	37713600	37714600	0.2534410159788743
chr13	37713700	37714700	0.7095700412844343
chr13	37713800	37714800	0.5338641445946838
chr13	37713900	37714900	-0.379994676839801
chr13	37714000	37715000	-0.07887092840740034
chr13	37714100	37715100	0.3625254631739434
chr13	37714200	37715200	-0.04678239596559995
chr13	37714300	37715300	-0.2875677266943921
chr13	37714400	37715400	0.15541353608971847
chr13	37714500	37715500	-0.2881200540764196
chr13	37714600	37715600	-0.3013107221827848
chr13	37714700	37715700	0.02273029391867853
chr13	37714800	37715800	0.39519321901659055
chr13	37714900	37715900	0.5955738125868478
chr13	37715000	37716000	0.6714645763367006
chr13	37715100	37716100	0.5564139028843961
chr13	37715200	37716200	1.0192376365309692
chr13	37715300	37716300	0.11336672747639714
chr13	37715400	37716400	-0.05119145148034904
chr13	37715500	37716500	-0.21001651036177227
chr13	37715600	37716600	-0.7177696781037118
chr13	37715700	37716700	-1.3771769941996868
chr13	37715800	37716800	-2.5752634959648977
chr13	37715900	37716900	-2.2066175575864206
chr13	37716000	37717000	-3.038436496070814
chr13	37716100	37717100	-2.158254371337381
chr13	37716200	37717200	-2.5178023215915246
chr13	37716300	37717300	-1.5085194802050248
chr13	37716400	37717400	-1.7879881524027672
chr13	37716500	37717500	-1.1088600307625622
chr13	37716600	37717600	-0.7157180256613057
chr13	37716700	37717700	-1.0160642669687567
chr13	37716800	37717800	-0.7835538060817806
chr13	37716900	37717900	-1.3543227538199747
chr13	37717000	37718000	-0.28309434868256217
chr13	37717100	37718100	-1.0469584321024163
chr13	37717200	37718200	-0.9693747776527252
chr13	37717300	37718300	-1.191304086345616
chr13	37717400	37718400	-0.8918222338193891
chr13	37717500	37718500	-1.0877097796970083
chr13	37717600	37718600	-0.890383678261912
chr13	37717700	37718700	0.05479341100222244
chr13	37717800	37718800	-0.3240162130769288
chr13	37717900	37718900	0.6650958838956464
chr13	37718000	37719000	0.15600105779276224
chr13	37718100	37719100	0.8409493377013697
chr13	37718200	37719200	0.4432729471998022
chr13	37718300	37719300	0.4175955183822848
chr13	37718400	37719400	0.6517201451133979
chr13	37718500	37719500	0.7606370338241342
chr13	37718600	37719600	0.13243978731084888
chr13	37718700	37719700	-0.1110922250725356
chr13	37718800	37719800	-0.0809372446097899
chr13	37718900	37719900	-0.8152688205949006
chr13	37719000	37720000	-0.813579792074379
chr13	37719100	37720100	-1.57455759868704
chr13	37719200	37720200	-1.1723686827844109
chr13	37719300	37720300	-1.5440172441585491
chr13	37719400	37720400	-1.99565069104084
chr13	37719500	37720500	-2.662088506664124
chr13	37719600	37720600	-2.104233480573497
chr13	37719700	37720700	-1.999108876327944
chr13	37719800	37720800	-1.5103902656884414
chr13	37719900	37720900	-1.1275147408112052
chr13	37720000	37721000	-0.9376450138849638
chr13	37720100	37721100	-0.6231722320767054
chr13	37720200	37721200	-0.516576308682415
chr13	37720300	37721300	-0.3043966081640548
chr13	37720400	37721400	-0.3943385571987532
chr13	37720500	37721500	0.2110549037317789
chr13	37720600	37721600	-0.0607169856601417
chr13	37720700	37721700	-0.6849704022215449
chr13	37720800	37721800	-1.4680703769641297
chr13	37720900	37721900	-1.5116543880349258
chr13	37721000	37722000	-1.9655163075925486
chr13	37721100	37722100	-1.7232005691151573
chr13	37721200	37722200	-2.404497891863656
chr13	37721300	37722300	-2.371882242195333
chr13	37721400	37722400	-1.9860530422193072
chr13	37721500	37722500	-2.5782091226389237
chr13	37721600	37722600	-2.8839018631359954
chr13	37721700	37722700	-2.2547082913844467
chr13	37721800	37722800	-2.143659850460722
chr13	37721900	37722900	-1.730727020445692
chr13	37722000	37723000	-1.2082568477772349
chr13	37722100	37723100	-1.7436037166199008
chr13	37722200	37723200	-1.3015959734857017
chr13	37722300	37723300	-1.353035586331614
chr13	37722400	37723400	-1.6399168087608507
chr13	37722500	37723500	-0.7710771409789273
chr13	37722600	37723600	-0.484616007161221
chr13	37722700	37723700	-1.0328328064235663
chr13	37722800	37723800	-0.8242527826955824
chr13	37722900	37723900	-1.132350071227758
chr13	37723000	37724000	-1.6870280430396316
chr13	37723100	37724100	-1.506799424041461
chr13	37723200	37724200	-1.7478809140704217
chr13	37723300	37724300	-1.56705676048494
chr13	37723400	37724400	-1.3115127922520269
chr13	37723500	37724500	-1.6069833424030988
chr13	37723600	37724600	-1.5587359239550014
chr13	37723700	37724700	-1.4284160453070949
chr13	37723800	37724800	-1.202890480108157
chr13	37723900	37724900	-1.5206364306397924
chr13	37724000	37725000	-1.6532369585942828
chr13	37724100	37725100	-2.4259876842399617
chr13	37724200	37725200	-2.6449964348840265
chr13	37724300	37725300	-3.4274898137866883
chr13	37724400	37725400	-3.2518370759148225
chr13	37724500	37725500	-2.611135706376596
chr13	37724600	37725600	-2.2562973140426603
chr13	37724700	37725700	-1.9787686297742608
chr13	37724800	37725800	-2.5104876724882663
chr13	37724900	37725900	-2.0585375842504874
chr13	37725000	37726000	-1.4953425209258737
chr13	37725100	37726100	-0.699264770349143
chr13	37725200	37726200	-0.05447714152734976
chr13	37725300	37726300	0.2059215136278035
chr13	37725400	37726400	0.20756888923015804
chr13	37725500	37726500	0.023605316850434568
chr13	37725600	37726600	-0.3883789499746941
chr13	37725700	37726700	-1.2511247079536008
chr13	37725800	37726800	-0.5217529344984939
chr13	37725900	37726900	-0.8113136572715552
chr13	37726000	37727000	-0.36932039960294144
chr13	37726100	37727100	-0.482459147674056
chr13	37726200	37727200	-0.6080267917119476
chr13	37726300	37727300	-0.3248353381877344
chr13	37726400	37727400	0.08698046965172691
chr13	37726500	37727500	0.03922145711781536
chr13	37726600	37727600	0.19677232918030613
chr13	37726700	37727700	0.7337696504472804
chr13	37726800	37727800	0.8169471538924336
chr13	37726900	37727900	1.0063417406024242
chr13	37727000	37728000	-0.4347686818808019
chr13	37727100	37728100	-0.646712212059356
chr13	37727200	37728200	-0.7235554505025893
chr13	37727300	37728300	-1.2596962750741756
chr13	37727400	37728400	-1.50916362441736
chr13	37727500	37728500	-1.6785598500443792
chr13	37727600	37728600	-1.9311816732348333
chr13	37727700	37728700	-1.6671773636606482
chr13	37727800	37728800	-2.241832579208645
chr13	37727900	37728900	-2.7483370029401897
chr13	37728000	37729000	-2.172139115396602
chr13	37728100	37729100	-2.0196870650695766
chr13	37728200	37729200	-2.0486648668404137
chr13	37728300	37729300	-2.2084456640377828
chr13	37728400	37729400	-2.5119052951285217
chr13	37728500	37729500	-2.6104651395200817
chr13	37728600	37729600	-2.2835253818841457
chr13	37728700	37729700	-2.541365689089322
chr13	37728800	37729800	-1.917086404862652
chr13	37728900	37729900	-2.0314264671008955
chr13	37729000	37730000	-1.8997584091670854
chr13	37729100	37730100	-2.1294993711295147
chr13	37729200	37730200	-2.077081142843252
chr13	37729300	37730300	-1.5155388058828034
chr13	37729400	37730400	-1.0522286600784452
chr13	37729500	37730500	-1.0371713322618312
chr13	37729600	37730600	-0.8887832757478933
chr13	37729700	37730700	-0.947170404228476
chr13	37729800	37730800	-1.1311922733290314
chr13	37729900	37730900	-0.5028253919109311
chr13	37730000	37731000	0.03464748352242053
chr13	37730100	37731100	-0.7653107320604013
chr13	37730200	37731200	-1.0187883118171484
chr13	37730300	37731300	-0.7705111979626221
chr13	37730400	37731400	-1.1064325780215458
chr13	37730500	37731500	-1.0206536047961086
chr13	37730600	37731600	-1.1951289444026096
chr13	37730700	37731700	-0.6445019619273278
chr13	37730800	37731800	-0.5444698300060492
chr13	37730900	37731900	-0.5979445333300535
chr13	37731000	37732000	-0.7482203622483917
chr13	37731100	37732100	0.5168691605792187
chr13	37731200	37732200	0.7641318191934053
chr13	37731300	37732300	-0.2235723255687473
chr13	37731400	37732400	-0.6570467768484377
chr13	37731500	37732500	-0.8604447317041833
chr13	37731600	37732600	-0.7879596403013206
chr13	37731700	37732700	-0.9291446348902244
chr13	37731800	37732800	-0.8436663989334261
chr13	37731900	37732900	-1.1968552665756913
chr13	37732000	37733000	-0.5798357480403337
chr13	37732100	37733100	-0.5484377120032772
chr13	37732200	37733200	-0.5994782944622294
chr13	37732300	37733300	-0.24408782293086004
chr13	37732400	37733400	0.4110488870181846
chr13	37732500	37733500	0.6234794026044419
chr13	37732600	37733600	0.7365237205700219
chr13	37732700	37733700	0.06177114217547228
chr13	37732800	37733800	0.21879071431314293
chr13	37732900	37733900	0.6335059495066117
chr13	37733000	37734000	0.001152083956880582
chr13	37733100	37734100	-0.4277075846803689
chr13	37733200	37734200	-0.7488200335857783
chr13	37733300	37734300	-0.5333220155706921
chr13	37733400	37734400	-0.8656681010061291
chr13	37733500	37734500	-0.5103247354708941
chr13	37733600	37734600	-0.5145584600972114
chr13	37733700	37734700	-0.01964837817612019
chr13	37733800	37734800	-0.22355739901663807
chr13	37733900	37734900	-0.7192383570423325
chr13	37734000	37735000	-0.6637533268640742
chr13	37734100	37735100	-0.018663879014170152
chr13	37734200	37735200	0.5477975242141405
chr13	37734300	37735300	0.5012144197642243
chr13	37734400	37735400	0.7337662352934743
chr13	37734500	37735500	0.05604388065064062
chr13	37734600	37735600	-0.43144804936031816
chr13	37734700	37735700	0.09551649571708586
chr13	37734800	37735800	0.2514058418830558
chr13	37734900	37735900	0.5108302908223827
chr13	37735000	37736000	0.6480495348384961
chr13	37735100	37736100	0.2010413486447301
chr13	37735200	37736200	0.05041402147046197
chr13	37735300	37736300	0.16753105818665875
chr13	37735400	37736400	-0.5966368938049275
chr13	37735500	37736500	-0.2646309004632151
chr13	37735600	37736600	-0.4132103682109498
chr13	37735700	37736700	-0.4750087374407207
chr13	37735800	37736800	-1.2708366816919296
chr13	37735900	37736900	-1.2186265263682359
chr13	37736000	37737000	-1.395445118683958
chr13	37736100	37737100	-1.2416233800940537
chr13	37736200	37737200	-1.5108531994519514
chr13	37736300	37737300	-1.4696222758426964
chr13	37736400	37737400	-0.5033201846341725
chr13	37736500	37737500	-0.7505376940110657
chr13	37736600	37737600	0.2760833396483773
chr13	37736700	37737700	-0.9446628766451236
chr13	37736800	37737800	0.836011847157068
chr13	37736900	37737900	0.7046214023403436
chr13	37737000	37738000	1.1262895929551269
chr13	37737100	37738100	0.9135223906387998
chr13	37737200	37738200	0.973638669684634
chr13	37737300	37738300	0.43360755437799997
chr13	37737400	37738400	0.30688742063651153
chr13	37737500	37738500	0.5693425135121181
chr13	37737600	37738600	-0.1880937827068208
chr13	37737700	37738700	0.1103154080214419
chr13	37737800	37738800	-0.4818597796092
chr13	37737900	37738900	-0.2619516554810641
chr13	37738000	37739000	-0.6086872226274609
chr13	37738100	37739100	-0.7173113902748287
chr13	37738200	37739200	-0.8870392000695029
chr13	37738300	37739300	-0.9004334877800124
chr13	37738400	37739400	-0.6015089867098381
chr13	37738500	37739500	-0.6697717472202452
chr13	37738600	37739600	0.0027500485920962537
chr13	37738700	37739700	0.08157815154077946
chr13	37739600	37740600	2.246241171975455
chr13	37739700	37740700	2.278757112338052
chr13	37739800	37740800	3.0128978245688653
chr13	37739900	37740900	2.686666726169493
chr13	37740000	37741000	2.73969162261562
chr13	37740100	37741100	2.236770345925235
chr13	37740900	37741900	0.1051235188948593
chr13	37741000	37742000	-0.03280544089703824
chr13	37741100	37742100	-0.15565235636130612
chr13	37741200	37742200	0.305514175377308
chr13	37741300	37742300	-0.360679493535444
chr13	37741400	37742400	-0.6148183226666807
chr13	37741500	37742500	-0.8525615303639277
chr13	37741600	37742600	-1.3345419093504105
chr13	37741700	37742700	-0.7328855957733351
chr13	37741800	37742800	-1.1899793602509077
chr13	37741900	37742900	-1.0347648174032584
chr13	37742000	37743000	-1.752993440997908
chr13	37742100	37743100	-1.2993156738758191
chr13	37742200	37743200	-1.2389176732315244
chr13	37742300	37743300	-0.5854617869179236
chr13	37742400	37743400	-1.1027183179707774
chr13	37742500	37743500	-0.9736999496789062
chr13	37742600	37743600	-0.8997489848215066
chr13	37742700	37743700	-1.1179361001879624
chr13	37742800	37743800	-1.445654646326347
chr13	37742900	37743900	-1.3888631439055148
chr13	37743000	37744000	-0.649366013358134
chr13	37743100	37744100	-0.9874076152064354
chr13	37743200	37744200	-1.1144805567022371
chr13	37743300	37744300	-1.7320474575140017
chr13	37743400	37744400	-1.0189766785901246
chr13	37743500	37744500	-1.0278549291207058
chr13	37743600	37744600	-0.4639435156663234
chr13	37743700	37744700	-0.5541754005397264
chr13	37743800	37744800	-0.7333244144492745
chr13	37743900	37744900	-1.0885756667726478
chr13	37744000	37745000	-1.087512478167029
chr13	37744100	37745100	-1.26711979776984
chr13	37744200	37745200	-1.9357661754797164
chr13	37744300	37745300	-1.3862385428195971
chr13	37744400	37745400	-1.1400128541948962
chr13	37744500	37745500	-0.8073818467492041
chr13	37746600	37747600	-1.2033575314624765
chr13	37746700	37747700	-0.9183656074072072
chr13	37746800	37747800	-1.0311137514674122
chr13	37746900	37747900	-0.7782152551435845
chr13	37747000	37748000	-0.24431759454410834
chr13	37747100	37748100	-0.5762723506889391
chr13	37747200	37748200	-1.2270501536878362
chr13	37747300	37748300	-0.9995390539645874
chr13	37747400	37748400	-0.5223271459331372
chr13	37747500	37748500	-1.2736303100527726
chr13	37747600	37748600	-1.3511455082271902
chr13	37747700	37748700	-2.2030886069582167
chr13	37747800	37748800	-2.354628883955331
chr13	37747900	37748900	-2.2567089756675847
chr13	37748000	37749000	-2.3458736450233193
chr13	37748100	37749100	-2.162069498420605
chr13	37748200	37749200	-1.646798662301534
chr13	37748300	37749300	-1.5602059690900238
chr13	37748400	37749400	-1.6986808214758216
chr13	37748500	37749500	-1.1423721263207287
chr13	37748600	37749600	-1.2354128357987246
chr13	37748700	37749700	-0.9591637029501174
chr13	37748800	37749800	-0.24961453900214034
chr13	37748900	37749900	-0.2583497540956276
chr13	37749000	37750000	0.013942264690814145
chr13	37749100	37750100	-0.779552172708718
chr13	37749200	37750200	-1.2402857314781652
chr13	37749300	37750300	-1.519373042891211
chr13	37749400	37750400	-1.0398255698371588
chr13	37749500	37750500	-1.4794238975304286
chr13	37749600	37750600	-1.887159781570792
chr13	37749700	37750700	-2.0402213936812474
chr13	37749800	37750800	-2.8313888439098434
chr13	37749900	37750900	-2.3492751437583923
chr13	37750000	37751000	-2.645934554331737
chr13	37750100	37751100	-1.6872710318207154
chr13	37750200	37751200	-1.068124973000345
chr13	37750300	37751300	-0.558332515090195
chr13	37750400	37751400	-0.7816124390066209
chr13	37750500	37751500	-0.2474179043738877
chr13	37750600	37751600	0.32019092129558224
chr13	37750700	37751700	0.5727503349501171
chr13	37750800	37751800	1.0192050640388182
chr13	37750900	37751900	0.5115645196970252
chr13	37751000	37752000	0.7723026119248305
chr13	37752400	37753400	-1.4692226339839374
chr13	37752500	37753500	-1.4387552456216848
chr13	37752600	37753600	-1.1576124555262206
chr13	37752700	37753700	-0.35435513991349915
chr13	37752800	37753800	-0.6593812516665487
chr13	37752900	37753900	-0.35554475543243064
chr13	37753000	37754000	-0.7024310002302626
chr13	37753100	37754100	-1.3780379088093837
chr13	37753200	37754200	-0.5524027247159643
chr13	37753300	37754300	-0.2271678247791807
chr13	37753400	37754400	-0.071543881468347
chr13	37753500	37754500	-0.04822085468833851
chr13	37753600	37754600	-0.1110673697496793
chr13	37753700	37754700	-0.2734930890338781
chr13	37753800	37754800	0.20546231677773671
chr13	37753900	37754900	-0.13956186878911422
chr13	37754000	37755000	0.4605565232652495
chr13	37754100	37755100	0.6747064818615373
chr13	37754200	37755200	0.4238339219962857
chr13	37754300	37755300	0.5412297082927858
chr13	37754400	37755400	0.56743777832955
chr13	37754500	37755500	0.4804923457664178
chr13	37754600	37755600	0.1910599914355507
chr13	37754700	37755700	-0.17339756569436734
chr13	37754800	37755800	-0.40776446069940137
chr13	37754900	37755900	-0.2725655121638783
chr13	37755000	37756000	-0.6584874085526196
chr13	37755100	37756100	-0.5213931722260883
chr13	37755200	37756200	-0.30729422287387304
chr13	37755300	37756300	-0.4697488858424016
chr13	37756600	37757600	-0.4547444527383263
chr13	37756700	37757700	0.09058543126690727
chr13	37756800	37757800	-0.10590567325948673
chr13	37756900	37757900	-0.3014212097937724
chr13	37757000	37758000	-0.08490125943487119
chr13	37757100	37758100	-0.2857500946594879
chr13	37757200	37758200	0.4307464394220384
chr13	37757300	37758300	0.16264967327397942
chr13	37757400	37758400	0.17346013171589486
chr13	37757500	37758500	-0.042038896568783055
chr13	37757600	37758600	-0.9489179904948548
chr13	37757700	37758700	-1.4755372665133757
chr13	37757800	37758800	-1.3058690813112843
chr13	37757900	37758900	-1.2480792782364232
chr13	37758000	37759000	-1.409674850624759
chr13	37758100	37759100	-1.4835907183874315
chr13	37758200	37759200	-1.3697506499113583
chr13	37758300	37759300	-1.308664439728655
chr13	37758400	37759400	-1.7536661451337514
chr13	37758500	37759500	-2.24291138717982
chr13	37758600	37759600	-1.7336673180900717
chr13	37758700	37759700	-1.7014705966877484
chr13	37758800	37759800	-1.7207196153355773
chr13	37758900	37759900	-1.5002793767874585
chr13	37759000	37760000	-1.9759989569446443
chr13	37759100	37760100	-1.7079449728813112
chr13	37759200	37760200	-1.7578730183173532
chr13	37759300	37760300	-2.0007595463481582
chr13	37759400	37760400	-2.626765986106774
chr13	37759500	37760500	-2.5024423573933743
chr13	37759600	37760600	-1.979259042449884
chr13	37759700	37760700	-2.3189865972970365
chr13	37759800	37760800	-2.4829217380389563
chr13	37759900	37760900	-2.761132455767069
chr13	37760000	37761000	-2.533764386958862
chr13	37760100	37761100	-2.712565138997608
chr13	37760200	37761200	-3.3400253375020497
chr13	37760300	37761300	-2.5344644627584665
chr13	37760400	37761400	-2.3321380859157075
chr13	37760500	37761500	-1.3151768051444384
chr13	37760600	37761600	-1.3434656298662817
chr13	37760700	37761700	-1.0285518105987317
chr13	37760800	37761800	-1.424628249062101
chr13	37760900	37761900	-1.6107697908648573
chr13	37761000	37762000	-1.3984346050411134
chr13	37761100	37762100	-1.2334568033256201
chr13	37761200	37762200	-0.6893932797423116
chr13	37761300	37762300	-1.0062712874625974
chr13	37761400	37762400	-0.4528540025187366
chr13	37761500	37762500	-0.8489584634350036
chr13	37761600	37762600	-1.152612683228034
chr13	37761700	37762700	-1.5205374640608182
chr13	37762800	37763800	-1.2778077736873177
chr13	37762900	37763900	-1.4601509037325868
chr13	37763000	37764000	-0.574950627243053
chr13	37763100	37764100	0.030959455991657288
chr13	37763200	37764200	-0.2069933991041668
chr13	37763300	37764300	0.1935577932558647
chr13	37763400	37764400	-0.24183116716330602
chr13	37763500	37764500	0.19348259976267493
chr13	37763600	37764600	0.0065403017854032295
chr13	37763700	37764700	0.13146141139384934
chr13	37763800	37764800	-0.3401432030641968
chr13	37764900	37765900	-1.9247825051412475
chr13	37765000	37766000	-1.4659820146647595
chr13	37765100	37766100	-1.551417779905668
chr13	37765200	37766200	-2.1117135886238385
chr13	37765300	37766300	-2.0474278890824515
chr13	37765400	37766400	-2.666592501752074
chr13	37765500	37766500	-1.8895486720400518
chr13	37765600	37766600	-1.8046452035873013
chr13	37765700	37766700	-2.799270644018272
chr13	37765800	37766800	-1.6828970345662977
chr13	37765900	37766900	-1.1873801561732271
chr13	37766000	37767000	-1.2574582144655522
chr13	37766100	37767100	-0.7273413369486464
chr13	37766200	37767200	-1.2054483690041655
chr13	37766300	37767300	-0.7575804249819931
chr13	37766400	37767400	0.1608196276041305
chr13	37766500	37767500	0.16144032669383762
chr13	37766600	37767600	-0.7554078639588979
chr13	37766700	37767700	-0.7154733263677684
chr13	37766800	37767800	-1.2946238782960215
chr13	37766900	37767900	-1.3381021102330628
chr13	37767000	37768000	-1.3891044803629646
chr13	37767100	37768100	-1.7013172812282222
chr13	37767200	37768200	-0.7579736212507001
chr13	37767300	37768300	-0.2786271946481734
chr13	37767400	37768400	-0.18861787857057727
chr13	37767500	37768500	-0.510535287167869
chr13	37767600	37768600	-0.035895201882015754
chr13	37767700	37768700	1.26194995751342
chr13	37767800	37768800	1.4473718836284746
chr13	37767900	37768900	1.1073849280328938
chr13	37768000	37769000	0.8656159764417338
chr13	37768100	37769100	0.3806814641745024
chr13	37768200	37769200	-0.4952686003730847
chr13	37768300	37769300	-1.6418025915909389
chr13	37768400	37769400	-1.7388561949354728
chr13	37768500	37769500	-1.4959082629221834
chr13	37768600	37769600	-1.5267243258759122
chr13	37768700	37769700	-1.7243994013638997
chr13	37768800	37769800	-2.248665750555011
chr13	37768900	37769900	-2.384025541650998
chr13	37769000	37770000	-2.1302445022935483
chr13	37769100	37770100	-2.2739835247885307
chr13	37769200	37770200	-1.8068408721758071
chr13	37769300	37770300	-1.4394024194356092
chr13	37769400	37770400	-1.3888490947137682
chr13	37769500	37770500	-1.117714435844254
chr13	37769600	37770600	-1.3921865724617637
chr13	37769700	37770700	-1.2355413067167518
chr13	37769800	37770800	-1.2493529829096082
chr13	37769900	37770900	-0.8540872115543785
chr13	37770000	37771000	-1.3554428247703976
chr13	37770100	37771100	-0.4541627809841587
chr13	37770200	37771200	-0.11915995941366525
chr13	37770300	37771300	0.5425954206333031
chr13	37770400	37771400	-0.004459183760536886
chr13	37770500	37771500	0.021751638774029376
chr13	37770600	37771600	0.8266976378308769
chr13	37770700	37771700	0.3129900312229157
chr13	37770800	37771800	0.8019512887819933
chr13	37770900	37771900	1.3490637433437682
chr13	37771000	37772000	1.268831027479755
chr13	37771100	37772100	0.6058837141316867
chr13	37771200	37772200	0.1906612397433461
chr13	37771300	37772300	-0.023909209891512347
chr13	37771400	37772400	0.008984003397524087
chr13	37771500	37772500	-0.6965840223217004
chr13	37771600	37772600	-0.8196121152408732
chr13	37771700	37772700	0.16089994701120255
chr13	37771800	37772800	0.4266235035154429
chr13	37771900	37772900	0.10076836466888286
chr13	37772000	37773000	0.6527706332942709
chr13	37772100	37773100	0.5127531163808992
chr13	37772200	37773200	0.2298037591657407
chr13	37772300	37773300	0.20952850704251585
chr13	37772400	37773400	0.256376940189658
chr13	37772500	37773500	0.6038517963346379
chr13	37772600	37773600	0.4021846285550476
chr13	37772700	37773700	-1.0993311419241922
chr13	37772800	37773800	-1.666943012338649
chr13	37772900	37773900	-1.2885746142704142
chr13	37773000	37774000	-1.3925331882736085
chr13	37773100	37774100	-1.254966455821762
chr13	37773200	37774200	-0.44216481638262894
chr13	37773300	37774300	-0.4127498840591011
chr13	37773400	37774400	-0.5348986508349194
chr13	37773500	37774500	-1.1859755141232735
chr13	37773600	37774600	-1.026571877079601
chr13	37773700	37774700	-0.3862224635904631
chr13	37773800	37774800	-0.4629015240355471
chr13	37773900	37774900	-1.4955026799478046
chr13	37774000	37775000	-1.4997709975258884
chr13	37774100	37775100	-2.0144067545867177
chr13	37774200	37775200	-1.720327322378714
chr13	37774300	37775300	-1.755191736841624
chr13	37774400	37775400	-1.1973757972740076
chr13	37774500	37775500	-0.3274513518099927
chr13	37774600	37775600	-0.5335146227856638
chr13	37774700	37775700	-0.36058807820263256
chr13	37774800	37775800	-0.0165243076756238
chr13	37774900	37775900	0.30762212374887155
chr13	37775000	37776000	0.5692960579565163
chr13	37775100	37776100	0.8368873358819309
chr13	37775200	37776200	0.6384680936184273
chr13	37775300	37776300	0.246454318168783
chr13	37775400	37776400	-0.27415191897776425
chr13	37775500	37776500	-0.3114237798654251
chr13	37775600	37776600	-0.6787918527095127
chr13	37775700	37776700	-0.8270031639725941
chr13	37775800	37776800	-0.7937547852469201
chr13	37775900	37776900	-0.4119968165104943
chr13	37776000	37777000	-0.8567139876677912
chr13	37776100	37777100	-0.38990889157713343
chr13	37776200	37777200	-0.8833841439062189
chr13	37776300	37777300	-0.31975144862272875
chr13	37776400	37777400	-0.727488466633773
chr13	37776500	37777500	-1.1721864201290082
chr13	37776600	37777600	-0.8163915868152186
chr13	37776700	37777700	-0.7655713926599051
chr13	37776800	37777800	-1.002909189082353
chr13	37776900	37777900	-1.3712555992608315
chr13	37777000	37778000	-1.1789322344038071
chr13	37777100	37778100	-1.3612588283369007
chr13	37777200	37778200	-1.06602879263806
chr13	37777700	37778700	0.8538992332315641
chr13	37777800	37778800	0.34026229009125075
chr13	37777900	37778900	0.18248896393784167
chr13	37778000	37779000	1.1291717087716744
chr13	37778100	37779100	1.7610754436984881
chr13	37778200	37779200	1.3308448175884673
chr13	37778300	37779300	1.0313962505061829
chr13	37778400	37779400	0.11860748377770958
chr13	37778500	37779500	-0.4552571651457015
chr13	37778600	37779600	-1.177303224287504
chr13	37778700	37779700	-1.7233801936685178
chr13	37778800	37779800	-1.6291203836724952
chr13	37778900	37779900	-1.1575324688094841
chr13	37779000	37780000	-1.806936582873106
chr13	37779100	37780100	-2.350796059543633
chr13	37779200	37780200	-2.233910240715504
chr13	37779300	37780300	-2.174850633099873
chr13	37779400	37780400	-1.4683054629158292
chr13	37779500	37780500	-1.6280170576513475
chr13	37779600	37780600	-0.5509857388175652
chr13	37779700	37780700	-0.11496864220118085
chr13	37779800	37780800	0.027309943620422068
chr13	37779900	37780900	0.17830536399294636
chr13	37780000	37781000	-0.14947547613708892
chr13	37780100	37781100	-0.4775389642613926
chr13	37780200	37781200	0.07325098488511224
chr13	37780300	37781300	-0.104225307266629
chr13	37780400	37781400	-0.2643851463773649
chr13	37780500	37781500	0.7544204549301514
chr13	37780600	37781600	0.1851926360262187
chr13	37780700	37781700	0.4830385914938743
chr13	37780800	37781800	0.5705318073455715
chr13	37780900	37781900	-0.17462716002725856
chr13	37781000	37782000	0.03308068024074457
chr13	37781100	37782100	0.5330352024583483
chr13	37781200	37782200	0.02585674325289897
chr13	37781300	37782300	0.5655502346913737
chr13	37781400	37782400	1.3795821707022056
chr13	37781500	37782500	-0.6817543400368844
chr13	37781600	37782600	-0.15323446689714484
chr13	37781700	37782700	0.016995435272129857
chr13	37781800	37782800	0.10966329730771587
chr13	37781900	37782900	0.4139805015506349
chr13	37782900	37783900	-0.5174824514009452
chr13	37783000	37784000	-0.8139861688170654
chr13	37783100	37784100	-1.783447634120298
chr13	37783200	37784200	-2.1963990899421844
chr13	37783300	37784300	-1.6307675042964482
chr13	37783400	37784400	-1.4292764788970866
chr13	37783500	37784500	-0.9518747425304096
chr13	37783600	37784600	-1.3000350759342891
chr13	37783700	37784700	-1.6374652920833903
chr13	37783800	37784800	-1.5651319506538348
chr13	37783900	37784900	-0.9626522814420908
chr13	37784000	37785000	-0.9344479868934471
chr13	37784100	37785100	-1.0092338204923457
chr13	37784200	37785200	-0.830957587271132
chr13	37784300	37785300	-1.7684779496336465
chr13	37784400	37785400	-2.3591911590087133
chr13	37784500	37785500	-2.4719488558394582
chr13	37784600	37785600	-1.8539658926694804
chr13	37784700	37785700	-1.5458909538802024
chr13	37784800	37785800	-1.4742772684542935
chr13	37784900	37785900	-1.7484018416033449
chr13	37785000	37786000	-1.3167089923808464
chr13	37785100	37786100	-1.0238906318077776
chr13	37785200	37786200	-0.9820902828383368
chr13	37785300	37786300	-0.09262084185940632
chr13	37785400	37786400	0.8335471810465248
chr13	37785500	37786500	0.5597215919198539
chr13	37785600	37786600	1.0911245224646453
chr13	37785700	37786700	0.4609475926341917
chr13	37785800	37786800	-0.5546084890504526
chr13	37785900	37786900	-0.13956928169857738
chr13	37786000	37787000	-0.37379843647055105
chr13	37786100	37787100	-1.0548564967368133
chr13	37786200	37787200	-1.251554220058097
chr13	37786300	37787300	-1.4504146181172457
chr13	37786400	37787400	-1.462680575363099
chr13	37786500	37787500	-1.070350089061861
chr13	37786600	37787600	-1.9909987042437367
chr13	37786700	37787700	-1.5428004389162475
chr13	37786800	37787800	-0.3368944210267163
chr13	37786900	37787900	-0.7799786494375258
chr13	37787000	37788000	-1.1994136940836277
chr13	37787100	37788100	-0.8670685384389463
chr13	37787200	37788200	-0.7808251360736737
chr13	37787300	37788300	-1.1657353381567643
chr13	37787400	37788400	-1.3506234650368871
chr13	37787500	37788500	-1.0873498135557884
chr13	37787600	37788600	-0.7721307674372323
chr13	37787700	37788700	-0.7852240722622962
chr13	37787800	37788800	-1.1414744220396074
chr13	37787900	37788900	-1.3237055819824617
chr13	37788000	37789000	-1.416542828016661
chr13	37788100	37789100	-0.5161527732801396
chr13	37788200	37789200	-0.32489870418092065
chr13	37788300	37789300	0.3503998555420605
chr13	37788400	37789400	0.6598621256178863
chr13	37788500	37789500	0.3698408046263105
chr13	37788600	37789600	0.12609264067488332
chr13	37788700	37789700	0.5003169856299696
chr13	37788800	37789800	0.3658361589419573
chr13	37788900	37789900	0.2389019443375902
chr13	37789000	37790000	0.4245467068317992
chr13	37789100	37790100	0.3908933183332239
chr13	37789200	37790200	0.6521331018838067
chr13	37789300	37790300	0.5177678351289652
chr13	37789400	37790400	0.6991718164376344
chr13	37789500	37790500	0.21991574090037247
chr13	37789600	37790600	0.10770972239592244
chr13	37789700	37790700	-0.2081198407940084
chr13	37789800	37790800	-0.7790343735857892
chr13	37789900	37790900	-0.5646136291195998
chr13	37790000	37791000	-0.016101305117276626
chr13	37790100	37791100	-0.3786813369860187
chr13	37790200	37791200	-0.6495714651279155
chr13	37790300	37791300	-0.5026471618094185
chr13	37791400	37792400	1.0418996831166247
chr13	37791500	37792500	0.4327032438480512
chr13	37791600	37792600	0.20125343149538705
chr13	37791700	37792700	0.7782898763037216
chr13	37791800	37792800	0.919133198728609
chr13	37791900	37792900	1.22790128404059
chr13	37792000	37793000	1.0464912267268027
chr13	37792100	37793100	0.8223377608259823
chr13	37792200	37793200	0.7814890743801454
chr13	37792300	37793300	0.7555432850576307
chr13	37792400	37793400	1.0069169459765959
chr13	37793500	37794500	-0.005873502267586856
chr13	37793600	37794600	0.3009219582769789
chr13	37793700	37794700	0.3251079399222599
chr13	37793800	37794800	-0.030139447101088318
chr13	37793900	37794900	-0.8943643569505337
chr13	37794000	37795000	-0.6347163885629507
chr13	37794100	37795100	-0.6895587272769573
chr13	37794200	37795200	-0.13372078520378414
chr13	37794300	37795300	-0.317231049450736
chr13	37794400	37795400	-0.4997795076535835
chr13	37794500	37795500	-0.9678569055370636
chr13	37794600	37795600	-1.711603608951546
chr13	37794700	37795700	-1.5194047035437142
chr13	37794800	37795800	-1.7047376819754319
chr13	37794900	37795900	-1.0675313444443055
chr13	37795000	37796000	-1.4443442642706021
chr13	37795100	37796100	-1.1768060038723651
chr13	37795200	37796200	-1.0933756638977763
chr13	37795300	37796300	-0.4794844476069932
chr13	37795400	37796400	-0.9171107719777208
chr13	37795500	37796500	-0.9636382847942347
chr13	37795600	37796600	-0.5640709053689513
chr13	37795700	37796700	-0.6013338040217702
chr13	37795800	37796800	-0.14260861382449735
chr13	37795900	37796900	0.03664984321393841
chr13	37796000	37797000	0.48326596014326384
chr13	37796100	37797100	0.3758094085324117
chr13	37796200	37797200	0.5072031526110433
chr13	37796300	37797300	-0.1421972975579344
chr13	37796400	37797400	0.2489274263020456
chr13	37796500	37797500	0.7954413274443499
chr13	37796600	37797600	0.6529999570130283
chr13	37796700	37797700	0.4312393451019761
chr13	37796800	37797800	0.12636024294772966
chr13	37796900	37797900	0.02057806982157032
chr13	37797000	37798000	-0.7238469983837954
chr13	37797100	37798100	-0.6604313802981762
chr13	37797200	37798200	-0.8672342615485582
chr13	37797300	37798300	-0.3688082734196599
chr13	37797400	37798400	-0.6854270921799801
chr13	37797500	37798500	-0.5544972432374915
chr13	37797600	37798600	-1.0606192553506943
chr13	37797700	37798700	-0.519385562891845
chr13	37797800	37798800	-0.3687681368635083
chr13	37797900	37798900	-0.0819647169676482
chr13	37799100	37800100	-1.4672367445923131
chr13	37799200	37800200	-1.3323392561317409
chr13	37799300	37800300	-1.086272058126274
chr13	37799400	37800400	-1.0857550962665306
chr13	37799500	37800500	-1.0674841701289028
chr13	37799600	37800600	-0.7861025281938805
chr13	37799700	37800700	-1.2628131779712783
chr13	37799800	37800800	-0.2092628363251776
chr13	37799900	37800900	0.5046782126939546
chr13	37800000	37801000	0.2511245633976162
chr13	37800100	37801100	0.4647691578136783
chr13	37800200	37801200	-0.006837832340953439
chr13	37800300	37801300	-0.4159386111508411
chr13	37800400	37801400	-0.2012989364771608
chr13	37800500	37801500	0.16264883995210727
chr13	37800600	37801600	-0.07107800081672891
chr13	37800700	37801700	0.2404813986698573
chr13	37800800	37801800	0.6933189178859902
chr13	37800900	37801900	0.2802327899980813
chr13	37801000	37802000	0.6355693643066276
chr13	37801100	37802100	0.35361529435658884
chr13	37801200	37802200	0.7823076511913872
chr13	37801300	37802300	1.1045689181638894
chr13	37801400	37802400	0.7261074335141448
chr13	37801500	37802500	0.4942193905334781
chr13	37801600	37802600	0.8927953529532001
chr13	37801700	37802700	1.0938165050175648
chr13	37801800	37802800	0.7750736608343657
chr13	37801900	37802900	0.4030364938800064
chr13	37802000	37803000	-0.07117628549421533
chr13	37802100	37803100	-0.4904068017022815
chr13	37802200	37803200	-1.0190758357628007
chr13	37802300	37803300	-1.2467487701768891
chr13	37802400	37803400	-1.1769905449772855
chr13	37802500	37803500	-2.0157458504773973
chr13	37802600	37803600	-2.796990315635553
chr13	37802700	37803700	-3.149623057043307
chr13	37802800	37803800	-3.2506899124049378
chr13	37802900	37803900	-2.881794338541398
chr13	37803000	37804000	-2.3513284569311907
chr13	37803100	37804100	-1.4503631525192873
chr13	37803200	37804200	-0.8807216313491787
chr13	37803300	37804300	-1.0800450450118282
chr13	37803400	37804400	-0.8751575655368095
chr13	37803500	37804500	-0.25189260597544666
chr13	37803600	37804600	0.0042357140086930894
chr13	37803700	37804700	0.5404694188599496
chr13	37803800	37804800	0.9082326823328402
chr13	37803900	37804900	0.6057743663123476
chr13	37804000	37805000	-0.05691061131903062
chr13	37804100	37805100	0.15453767796987908
chr13	37804200	37805200	0.19947587227678307
chr13	37804300	37805300	-0.009737901918085254
chr13	37804400	37805400	0.061420691192117675
chr13	37804500	37805500	-0.5730554356853079
chr13	37804600	37805600	-0.8100173891848693
chr13	37804700	37805700	-1.4139497719315806
chr13	37804800	37805800	-1.8608597235658348
chr13	37804900	37805900	-1.7251709523444914
chr13	37805000	37806000	-1.2538183082404262
chr13	37805100	37806100	-1.5959276064516028
chr13	37805200	37806200	-1.6467017830123893
chr13	37805300	37806300	-1.5222248607694198
chr13	37805400	37806400	-1.7321057674141007
chr13	37805500	37806500	-1.1078968987504554
chr13	37805600	37806600	-0.8775299258882877
chr13	37805700	37806700	-0.9461550651443676
chr13	37805800	37806800	-0.3582802280477451
chr13	37805900	37806900	-0.7305553515976974
chr13	37806000	37807000	-0.4288030651824696
chr13	37806100	37807100	-0.5821299670205599
chr13	37806200	37807200	-0.7431282993588485
chr13	37806300	37807300	-0.3206017126869081
chr13	37806400	37807400	-0.4668973263201804
chr13	37806500	37807500	-0.2686170185119571
chr13	37806600	37807600	0.051410768549089735
chr13	37806700	37807700	0.035591995599083215
chr13	37806800	37807800	-0.11127583225258696
chr13	37806900	37807900	0.3426490655066085
chr13	37807000	37808000	-0.16843318991245987
chr13	37807100	37808100	0.05916750907656066
chr13	37807200	37808200	0.07458264828436079
chr13	37807300	37808300	-0.5346417472323813
chr13	37807400	37808400	-0.34834305226563544
chr13	37807500	37808500	-0.6572289764028573
chr13	37807600	37808600	-0.5983421757352804
chr13	37807700	37808700	-0.5546851728092732
chr13	37807800	37808800	-0.928770834660317
chr13	37807900	37808900	-0.6444857033025866
chr13	37808000	37809000	-0.47204098167824937
chr13	37808100	37809100	-0.7050527177388723
chr13	37808200	37809200	-1.0417791863018973
chr13	37808300	37809300	-0.5847208986468073
chr13	37808400	37809400	-0.5374310884097181
chr13	37808500	37809500	-0.4576125223679176
chr13	37808600	37809600	-1.0527652104620315
chr13	37808700	37809700	-0.6793065772192173
chr13	37808800	37809800	-0.3794843843470951
chr13	37808900	37809900	-0.5123414099469731
chr13	37809000	37810000	-0.3975661648023153
chr13	37809100	37810100	0.13264830259617952
chr13	37809200	37810200	0.7152145714367245
chr13	37809300	37810300	0.18754352969951046
chr13	37809400	37810400	-0.1437871543115952
chr13	37809500	37810500	-0.8861714038351972
chr13	37809600	37810600	-1.0885880210569028
chr13	37809700	37810700	-1.9365133121955032
chr13	37809800	37810800	-2.222320582445644
chr13	37809900	37810900	-2.1605559864962087
chr13	37810000	37811000	-2.326598889698909
chr13	37810100	37811100	-2.67662819055396
chr13	37810200	37811200	-2.7371424482409186
chr13	37810300	37811300	-2.6560696686427168
chr13	37810400	37811400	-2.2290768456698515
chr13	37810500	37811500	-1.8348875201896933
chr13	37810600	37811600	-1.1497343615180122
chr13	37810700	37811700	-0.8205481275924047
chr13	37810800	37811800	-0.7951327078796442
chr13	37810900	37811900	-0.9123039981721132
chr13	37811000	37812000	-0.7668081078547276
chr13	37811100	37812100	-0.9938613833964752
chr13	37812200	37813200	-3.659324688130303
chr13	37812300	37813300	-3.483092004149931
chr13	37812400	37813400	-2.8488684946244485
chr13	37812500	37813500	-2.1713509082373204
chr13	37812600	37813600	-2.857674688334898
chr13	37812700	37813700	-2.30595976314197
chr13	37812800	37813800	-3.0681670539040407
chr13	37812900	37813900	-2.9362961306333863
chr13	37813000	37814000	-3.6295918703159167
chr13	37813100	37814100	-3.112425473420714
chr13	37813200	37814200	-2.5430268502447606
chr13	37813300	37814300	-2.6339662391613685
chr13	37813400	37814400	-3.0274929042736654
chr13	37813500	37814500	-3.002965617404955
chr13	37813600	37814600	-2.3433273791419578
chr13	37813700	37814700	-2.4903735316176725
chr13	37813800	37814800	-1.622672543160367
chr13	37813900	37814900	-1.8885319629387558
chr13	37814000	37815000	-1.4490168511171395
chr13	37814100	37815100	-2.811398168058436
chr13	37814200	37815200	-4.109538701106708
chr13	37814300	37815300	-4.358729336754242
chr13	37814400	37815400	-4.4123805925413615
chr13	37814500	37815500	-4.799859856954174
chr13	37814600	37815600	-5.24633563103969
chr13	37814700	37815700	-4.721530801066046
chr13	37814800	37815800	-5.5596502621025286
chr13	37814900	37815900	-5.541146116135527
chr13	37815000	37816000	-5.417993863681944
chr13	37818200	37819200	-3.288200926344195
chr13	37818300	37819300	-2.6957442316105444
chr13	37818400	37819400	-2.741138459410463
chr13	37818500	37819500	-2.813502489406742
chr13	37818600	37819600	-2.5479994572980504
chr13	37818700	37819700	-2.6046462900395126
chr13	37818800	37819800	-2.2790706668109046
chr13	37819300	37820300	-2.120564050349007
chr13	37819700	37820700	-0.8283521618983817
chr13	37819900	37820900	-0.6012137576597404
chr13	37820000	37821000	-0.031161904353261265
chr13	37820100	37821100	0.4004889727194659
chr13	37826400	37827400	-4.007706993730917
chr13	37826500	37827500	-3.8024613145350896
chr13	37826600	37827600	-5.1696572754859975
chr13	37826700	37827700	-5.95569077225962
chr13	37826800	37827800	-6.705029786399642
chr13	37826900	37827900	-6.908823263055672
chr13	37827000	37828000	-5.953500029390912
chr13	37827100	37828100	-5.106308678227365
chr13	37827200	37828200	-3.9237806254732965
chr13	37827300	37828300	-4.1707146657749234
chr13	37827400	37828400	-4.458749189004788
chr13	37827500	37828500	-4.2159497605772165
chr13	37827600	37828600	-2.5995375330975343
chr13	37827700	37828700	-1.558377307070646
chr13	37827800	37828800	-0.6870918794549489
chr13	37827900	37828900	-0.5467856972449847
chr13	37828000	37829000	-1.3360736476356956
chr13	37828100	37829100	-1.8650985734515109
chr13	37828200	37829200	-2.492514530665515
chr13	37828300	37829300	-2.7242670873772403
chr13	37828400	37829400	-1.804841562386156
chr13	37828500	37829500	-1.9500632158805624
chr13	37828600	37829600	-2.4946185004246684
chr13	37828700	37829700	-2.7575158045333668
chr13	37828800	37829800	-2.6588854585255888
chr13	37828900	37829900	-1.9127580954849768
chr13	37829000	37830000	-1.025495390448226
chr13	37829100	37830100	-1.0067099114403666
chr13	37829200	37830200	-0.651545646177194
chr13	37829300	37830300	-0.7200089088377374
chr13	37829400	37830400	-1.3924264944113545
chr13	37829500	37830500	-1.125182529559813
chr13	37829600	37830600	-0.9887391185705816
chr13	37829700	37830700	-0.6074390258586835
chr13	37829800	37830800	-0.5237157209220156
chr13	37829900	37830900	-0.7469387144323621
chr13	37830000	37831000	-0.7963353209377034
chr13	37831100	37832100	-1.4930523793175314
chr13	37831200	37832200	-2.096574146066642
chr13	37831300	37832300	-2.404778173557502
chr13	37831400	37832400	-2.3519548741453287
chr13	37831500	37832500	-1.78662312208091
chr13	37831600	37832600	-2.206496328911522
chr13	37831700	37832700	-2.305214753697172
chr13	37831800	37832800	-2.1332040839581765
chr13	37831900	37832900	-1.5052856632359026
chr13	37832000	37833000	-2.113563593459707
chr13	37832100	37833100	-2.2630641556172857
chr13	37832200	37833200	-1.7894311781268926
chr13	37832300	37833300	-1.6094006588070249
chr13	37832400	37833400	-1.7774520926387667
chr13	37832500	37833500	-1.6608586045375355
chr13	37832600	37833600	-1.442869700987685
chr13	37832700	37833700	-1.8591662421459207
chr13	37832800	37833800	-1.7959079108687972
chr13	37832900	37833900	-1.8625160553569136
chr13	37833000	37834000	-1.7339642937485207
chr13	37833100	37834100	-1.6900848017557788
chr13	37833200	37834200	-1.7831757058537712
chr13	37833300	37834300	-2.238686197436816
chr13	37833400	37834400	-2.232481768498748
chr13	37833500	37834500	-2.201024307887527
chr13	37833600	37834600	-2.2448701030468965
chr13	37833700	37834700	-2.275449821667541
chr13	37833800	37834800	-2.17360488438992
chr13	37833900	37834900	-2.3873201163662108
chr13	37834000	37835000	-2.46574466218832
chr13	37834100	37835100	-2.7205741725119066
chr13	37834200	37835200	-2.8773701522666584
chr13	37834300	37835300	-2.8684595110482287
chr13	37834400	37835400	-2.677910562928604
chr13	37834500	37835500	-2.970856146641128
chr13	37834600	37835600	-2.1693413197049267
chr13	37834700	37835700	-2.435174593821784
chr13	37834800	37835800	-2.833406058170339
chr13	37834900	37835900	-1.889240818987383
chr13	37835000	37836000	-1.6450134871080386
chr13	37835100	37836100	-1.3205998569105222
chr13	37835200	37836200	-0.4975267535822629
chr13	37835300	37836300	-0.07540676757032035
chr13	37835400	37836400	0.02326158683233586
chr13	37835500	37836500	-0.07195569531866461
chr13	37835600	37836600	-1.0680671930813241
chr13	37835700	37836700	-1.3616291492877473
chr13	37835800	37836800	-0.7834528972283293
chr13	37835900	37836900	-1.1582878748954448
chr13	37836000	37837000	-0.8750255548971283
chr13	37836100	37837100	-0.6865236095668128
chr13	37836200	37837200	-1.9992956561005848
chr13	37836300	37837300	-2.475123705437151
chr13	37836400	37837400	-2.482784217497012
chr13	37836500	37837500	-2.8849798860263456
chr13	37836600	37837600	-2.4131465424916945
chr13	37836700	37837700	-1.4766120506736404
chr13	37836800	37837800	-1.6794200483435298
chr13	37836900	37837900	-2.1205209998703998
chr13	37837000	37838000	-1.8216313913909559
chr13	37837100	37838100	-1.5284425637221772
chr13	37837200	37838200	-1.0149335343229628
chr13	37837300	37838300	-0.8498803730662242
chr13	37837400	37838400	-0.9338968094090212
chr13	37837500	37838500	-0.3080807582293416
chr13	37837600	37838600	-0.1784576049125521
chr13	37837700	37838700	-0.6712205035380653
chr13	37837800	37838800	-0.6862268455499243
chr13	37837900	37838900	-0.08873879167851237
chr13	37838000	37839000	-0.4525325444023926
chr13	37838100	37839100	-0.9898043353282792
chr13	37838200	37839200	-0.8254026157165766
chr13	37838300	37839300	-0.3625271833365205
chr13	37838400	37839400	-0.0978662302677651
chr13	37838500	37839500	-0.9128759496192692
chr13	37838600	37839600	-1.4305777227888103
chr13	37838700	37839700	-1.517378627875546
chr13	37838800	37839800	-1.630657508568541
chr13	37838900	37839900	-1.8347863350399283
chr13	37839000	37840000	-1.987567517691798
chr13	37839100	37840100	-1.1251198737642851
chr13	37839200	37840200	-1.062527101277162
chr13	37839300	37840300	-1.3150622054489856
chr13	37839400	37840400	-1.3629504961980476
chr13	37839500	37840500	-0.6482595979402828
chr13	37839600	37840600	-0.2205527625155157
chr13	37839700	37840700	-0.3929964411314584
chr13	37839800	37840800	-0.5784714857206926
chr13	37839900	37840900	-0.4175194120284663
chr13	37840000	37841000	-0.3332638892183028
chr13	37840100	37841100	-1.3204710906494943
chr13	37840200	37841200	-2.0054048552905988
chr13	37840300	37841300	-1.7768528757933173
chr13	37840400	37841400	-2.535937509452121
chr13	37840500	37841500	-2.6202037448565427
chr13	37840600	37841600	-3.1569510254062987
chr13	37840700	37841700	-2.4338029565375847
chr13	37840800	37841800	-1.7186563547602784
chr13	37840900	37841900	-2.236785854969444
chr13	37841000	37842000	-2.2353007121495025
chr13	37841100	37842100	-1.7764725340417769
chr13	37841200	37842200	-0.9841719849004072
chr13	37842400	37843400	0.1409303667460888
chr13	37842500	37843500	0.8889377687388161
chr13	37842600	37843600	0.10685041065002424
chr13	37842700	37843700	1.1144457387328244
chr13	37842800	37843800	1.908434987561917
chr13	37842900	37843900	1.8635896915521013
chr13	37843000	37844000	1.4124931485526913
chr13	37843100	37844100	1.2134738899937083
chr13	37843200	37844200	1.1755827688291511
chr13	37843300	37844300	1.2282282620288991
chr13	37843400	37844400	0.7361459026611998
chr13	37843500	37844500	0.23626334989218764
chr13	37843600	37844600	1.2065041207956106
chr13	37843700	37844700	0.7764437412023709
chr13	37843800	37844800	-0.3274697885153061
chr13	37843900	37844900	-0.053257863675176896
chr13	37844000	37845000	0.280110341638312
chr13	37844100	37845100	0.16173867084709825
chr13	37844200	37845200	0.016158364303188198
chr13	37844300	37845300	-0.026051168083581586
chr13	37844400	37845400	0.09698441121062
chr13	37844500	37845500	0.2438711283497532
chr13	37844600	37845600	-0.5551493394570428
chr13	37844700	37845700	-1.6562728097043538
chr13	37844800	37845800	-1.475231320524975
chr13	37844900	37845900	-1.5536327159461931
chr13	37845000	37846000	-1.7189020750587123
chr13	37845100	37846100	-1.8343345297046287
chr13	37845200	37846200	-1.213029674082675
chr13	37845300	37846300	-0.6801599408789516
chr13	37845400	37846400	-1.3909387796081818
chr13	37845500	37846500	-1.3547757274900163
chr13	37845600	37846600	-0.5497771984123779
chr13	37845700	37846700	-0.08475332595847683
chr13	37845800	37846800	0.024577544180295133
chr13	37845900	37846900	-0.5779293360313472
chr13	37846000	37847000	-1.0934965458597978
chr13	37846100	37847100	-1.430098351797653
chr13	37846200	37847200	-1.9414639548577188
chr13	37846300	37847300	-2.315837585927966
chr13	37846400	37847400	-1.8084650361618642
chr13	37846500	37847500	-1.9041508342148736
chr13	37846600	37847600	-2.205948440208604
chr13	37846700	37847700	-2.024376427376677
chr13	37846800	37847800	-1.727556125607001
chr13	37846900	37847900	-1.3688417966559636
chr13	37847000	37848000	-1.2112226361118037
chr13	37847100	37848100	-0.8366130732116479
chr13	37847200	37848200	-1.165661109482626
chr13	37847300	37848300	-0.8617924563082843
chr13	37847400	37848400	-1.4162010146783788
chr13	37847500	37848500	-0.8984688709584545
chr13	37847600	37848600	-1.7573344419103807
chr13	37847700	37848700	-1.7434405770316117
chr13	37847800	37848800	-1.2196706956529353
chr13	37847900	37848900	-1.7350185829656677
chr13	37848000	37849000	-1.879049301561611
chr13	37848100	37849100	-1.4095803155767457
chr13	37848200	37849200	-1.1835077836372618
chr13	37848300	37849300	-1.2698407098625772
chr13	37848400	37849400	-0.3115197711910354
chr13	37848500	37849500	-0.9281918194900104
chr13	37848600	37849600	-0.5067273573842627
chr13	37848700	37849700	0.05241014830107568
chr13	37848800	37849800	-0.7251247786975031
chr13	37848900	37849900	0.05112352980195233
chr13	37849000	37850000	0.658689567997227
chr13	37849100	37850100	0.5030545407429406
chr13	37849200	37850200	0.9134749312825589
chr13	37849300	37850300	0.9338116482345584
chr13	37849400	37850400	-0.035148957947936404
chr13	37849500	37850500	-0.08527611269365408
chr13	37849600	37850600	0.2849584079724907
chr13	37849700	37850700	0.09891773110012217
chr13	37849800	37850800	0.7235123431896644
chr13	37849900	37850900	0.05682370161245937
chr13	37850000	37851000	0.2652977208848624
chr13	37850100	37851100	0.19312307876230853
chr13	37850200	37851200	0.16508870631842498
chr13	37850300	37851300	0.4615784036476986
chr13	37850400	37851400	0.5752433475544924
chr13	37850500	37851500	0.5909237432145478
chr13	37850600	37851600	0.017310253700787676
chr13	37850700	37851700	0.4111985971432625
chr13	37850800	37851800	0.009712252060505336
chr13	37850900	37851900	0.29946980975808185
chr13	37851000	37852000	-0.46523440002806926
chr13	37851100	37852100	-0.02432767434104232
chr13	37851200	37852200	-0.2043946870053586
chr13	37851300	37852300	-0.5728665602842631
chr13	37851400	37852400	-0.05101041217296316
chr13	37851500	37852500	0.5776029161195808
chr13	37851600	37852600	1.0447957934854089
chr13	37851700	37852700	0.5925691782018362
chr13	37851800	37852800	0.4612272775133894
chr13	37851900	37852900	0.5337891785651071
chr13	37852000	37853000	0.8608778760261773
chr13	37852100	37853100	0.9549018812114832
chr13	37852200	37853200	1.3552428394972926
chr13	37852300	37853300	1.4062454893921763
chr13	37852400	37853400	1.3921674293731547
chr13	37852500	37853500	1.4978561137871993
chr13	37852600	37853600	1.1869412976492963
chr13	37852700	37853700	1.0235611663325863
chr13	37852800	37853800	1.3184669674498894
chr13	37852900	37853900	1.6211389282056703
chr13	37853000	37854000	1.4193024860979635
chr13	37853100	37854100	0.4742105456296163
chr13	37853200	37854200	0.04208767860380292
chr13	37853300	37854300	0.4397398636814856
chr13	37853400	37854400	0.480205607090187
chr13	37853500	37854500	-0.4093850317260248
chr13	37853600	37854600	-0.1814037658410872
chr13	37853700	37854700	-0.3621258631672018
chr13	37853800	37854800	-0.6106994809610223
chr13	37853900	37854900	-0.8719609234192918
chr13	37854000	37855000	-0.3224614435890011
chr13	37854100	37855100	0.1031527150917086
chr13	37854200	37855200	0.03437418687380485
chr13	37854300	37855300	-0.4486089652600924
chr13	37854400	37855400	-0.4307201530033725
chr13	37854500	37855500	-0.11274713590016533
chr13	37854600	37855600	-0.5029703835694349
chr13	37854700	37855700	-0.6405342413616542
chr13	37858500	37859500	-0.8476541174272203
chr13	37858600	37859600	-0.7457984353244107
chr13	37858700	37859700	-0.5458393158709082
chr13	37858800	37859800	-1.1821470941426229
chr13	37858900	37859900	-0.2328660196972803
chr13	37859000	37860000	-0.047377749692252946
chr13	37859100	37860100	0.7357096824952056
chr13	37859200	37860200	1.7287120387476398
chr13	37859300	37860300	1.438298282009969
chr13	37859400	37860400	1.7167346217395505
chr13	37859500	37860500	1.413275823419346
chr13	37859600	37860600	1.5123147947845603
chr13	37859700	37860700	1.4674700176802844
chr13	37859800	37860800	1.1711502642044078
chr13	37859900	37860900	0.1568798966157999
chr13	37860000	37861000	0.020577952876804355
chr13	37860100	37861100	-0.040697049713213064
chr13	37860200	37861200	-0.4187849218993307
chr13	37860300	37861300	-0.6402500922126059
chr13	37860400	37861400	-0.8468920166612661
chr13	37860500	37861500	-0.9701693894507736
chr13	37860600	37861600	-1.1010737638108248
chr13	37860700	37861700	-2.0420189919120038
chr13	37860800	37861800	-1.5786008576743478
chr13	37860900	37861900	-1.4540729512449329
chr13	37861000	37862000	-1.650262657258391
chr13	37861100	37862100	-1.6967433252013828
chr13	37861200	37862200	-1.5599616834985734
chr13	37861300	37862300	-1.3094124831571547
chr13	37861400	37862400	-0.903441980688308
chr13	37861500	37862500	-1.4013226802129493
chr13	37861600	37862600	-1.8975920044612136
chr13	37861700	37862700	-0.7982159541619659
chr13	37861800	37862800	-0.6879633389387848
chr13	37861900	37862900	-0.03215213357265282
chr13	37862000	37863000	-0.30791322398890336
chr13	37862100	37863100	0.09755631558648084
chr13	37862200	37863200	-0.2995657838522914
chr13	37862300	37863300	-0.4663923069895314
chr13	37862400	37863400	-0.9462050584765076
chr13	37862500	37863500	-0.3379124022393949
chr13	37862600	37863600	-0.19940115484770946
chr13	37862700	37863700	-0.4382809610078685
chr13	37862800	37863800	-0.6869552816392456
chr13	37862900	37863900	-1.788304255235226
chr13	37863000	37864000	-1.4052264735591917
chr13	37863100	37864100	-1.9158257215461405
chr13	37863200	37864200	-1.807900935046788
chr13	37863300	37864300	-1.3448561432926156
chr13	37863400	37864400	-0.9066900836333914
chr13	37863500	37864500	-1.1222566973443109
chr13	37863600	37864600	-0.8429257237903465
chr13	37863700	37864700	-0.8498970637919347
chr13	37863800	37864800	-0.8230195570818882
chr13	37863900	37864900	0.19727168419612706
chr13	37864000	37865000	0.4173346702252422
chr13	37864100	37865100	0.7031065354827648
chr13	37864200	37865200	0.6377624352074472
chr13	37864300	37865300	0.3210398065858726
chr13	37864400	37865400	-0.021992358342270226
chr13	37864500	37865500	0.049141934000080656
chr13	37864600	37865600	-0.04735689672526193
chr13	37864700	37865700	-0.2731473085101965
chr13	37864800	37865800	-0.05720509572860653
chr13	37864900	37865900	-0.9776136961957176
chr13	37865000	37866000	-1.156926280536469
chr13	37865100	37866100	-1.3992900538034858
chr13	37865200	37866200	-1.082216827438638
chr13	37865300	37866300	-0.3116022275406535
chr13	37865400	37866400	-0.9585044256811126
chr13	37865500	37866500	-1.0933072770502077
chr13	37865600	37866600	-1.0068390817458606
chr13	37865700	37866700	-1.0074508915883946
chr13	37865800	37866800	-0.9917993599285432
chr13	37867700	37868700	-2.3976103297418474
chr13	37867800	37868800	-2.5782641732494977
chr13	37867900	37868900	-2.5989254450948738
chr13	37868000	37869000	-1.8773870565181128
chr13	37868100	37869100	-1.013990782734396
chr13	37868200	37869200	-1.259962687743766
chr13	37868300	37869300	-0.9888622902476548
chr13	37868400	37869400	-0.2146559642908993
chr13	37868500	37869500	0.20428912734443944
chr13	37868600	37869600	1.19669057060959
chr13	37868700	37869700	1.7892239315531626
chr13	37868800	37869800	2.3824429286620683
chr13	37868900	37869900	2.561146761500161
chr13	37869000	37870000	2.3402574578874935
chr13	37869100	37870100	2.616141255410334
chr13	37869200	37870200	2.783427762756697
chr13	37869300	37870300	2.679411012875716
chr13	37869400	37870400	2.080859557905347
chr13	37869500	37870500	2.017233869603144
chr13	37869600	37870600	1.8126912386574816
chr13	37869700	37870700	1.7291625207693422
chr13	37869800	37870800	1.2024127017958979
chr13	37869900	37870900	1.4265945542138234
chr13	37870000	37871000	1.6198932863537283
chr13	37870100	37871100	1.0263245282203175
chr13	37870200	37871200	1.2503329968961987
chr13	37870300	37871300	1.2774385455554966
chr13	37870400	37871400	1.2889056564974386
chr13	37870500	37871500	1.4667525993084631
chr13	37870600	37871600	0.6539816064850078
chr13	37870700	37871700	0.5934812012648775
chr13	37870800	37871800	1.0664209156284798
chr13	37870900	37871900	0.5513179610998832
chr13	37871000	37872000	0.2518011534810083
chr13	37871100	37872100	0.3418108153746551
chr13	37871200	37872200	-0.13946070612414366
chr13	37871300	37872300	-0.2308019934322917
chr13	37871400	37872400	-0.1901069005073435
chr13	37871500	37872500	0.08059667240171467
chr13	37871600	37872600	0.5844186827431811
chr13	37871700	37872700	0.4676035658201619
chr13	37871800	37872800	-0.12448956392796175
chr13	37871900	37872900	-0.07156127267806478
chr13	37872000	37873000	-0.37318836862647853
chr13	37872100	37873100	-0.6794476775653828
chr13	37872800	37873800	0.2326238979487802
chr13	37872900	37873900	0.1701935880194581
chr13	37873000	37874000	0.21202861562007005
chr13	37873100	37874100	0.4754606350128512
chr13	37873200	37874200	0.5088395460191395
chr13	37873300	37874300	0.7421238419131351
chr13	37873400	37874400	0.8663872793301297
chr13	37873500	37874500	1.2305649400510663
chr13	37873600	37874600	0.8059421080664144
chr13	37874600	37875600	0.34427718423381626
chr13	37874700	37875700	0.8028273785309955
chr13	37874800	37875800	0.5039377677241957
chr13	37874900	37875900	0.370814262423069
chr13	37875000	37876000	0.20851385665721991
chr13	37875100	37876100	0.32540099599182043
chr13	37875200	37876200	0.5813802218056289
chr13	37875300	37876300	0.4882049921629771
chr13	37875400	37876400	0.2646137005545277
chr13	37875500	37876500	0.7165276322850997
chr13	37875600	37876600	0.1026748762741629
chr13	37875700	37876700	0.02254242914772803
chr13	37875800	37876800	0.1870755037525404
chr13	37875900	37876900	0.40012137914960827
chr13	37876000	37877000	0.14223111181795983
chr13	37876100	37877100	0.2479861083788492
chr13	37876200	37877200	-0.13542637693261753
chr13	37876300	37877300	-0.03561893125622145
chr13	37876400	37877400	-0.2623957327084596
chr13	37876500	37877500	-0.5502200406930633
chr13	37876600	37877600	0.1848354551007348
chr13	37876700	37877700	-0.09999307514095232
chr13	37876800	37877800	-0.4828525846247321
chr13	37876900	37877900	-0.7447637228700563
chr13	37877000	37878000	-0.42801537398330414
chr13	37877100	37878100	-0.7915694738145502
chr13	37877200	37878200	-1.030435117187901
chr13	37877300	37878300	-1.2232885688321553
chr13	37877400	37878400	-0.6169167401859891
chr13	37877500	37878500	-0.6064750790839257
chr13	37877600	37878600	-0.6044074738510469
chr13	37877700	37878700	-0.5693748607648151
chr13	37877800	37878800	-0.5508033588483014
chr13	37877900	37878900	-0.04779353368370305
chr13	37878000	37879000	-0.16638764244200055
chr13	37878100	37879100	-0.13753713181284896
chr13	37878200	37879200	0.13906589537971545
chr13	37878300	37879300	0.3446527213237849
chr13	37878400	37879400	0.008561638046021022
chr13	37878500	37879500	0.3952211355081026
chr13	37878600	37879600	-0.0873952496986427
chr13	37878700	37879700	-0.2609697411099198
chr13	37878800	37879800	-0.31779453407860475
chr13	37878900	37879900	-0.646269851995001
chr13	37879000	37880000	-0.5230371996516212
chr13	37879100	37880100	-0.4565058753168602
chr13	37879200	37880200	-0.17925351646083398
chr13	37879300	37880300	-0.19505197363941226
chr13	37879400	37880400	-0.3657866521645504
chr13	37879500	37880500	-0.5291315970397766
chr13	37879600	37880600	0.3389014325296269
chr13	37879700	37880700	0.7944044412497281
chr13	37879800	37880800	1.167451732967166
chr13	37879900	37880900	0.9411810060034959
chr13	37880000	37881000	0.9556433212459394
chr13	37880100	37881100	0.8446069402575257
chr13	37880200	37881200	0.10643934026292216
chr13	37880300	37881300	-0.2927018288429579
chr13	37880400	37881400	0.12886629591906715
chr13	37880500	37881500	-0.13579673926125302
chr13	37880600	37881600	-1.2729242156604847
chr13	37880700	37881700	-0.9889576480151538
chr13	37880800	37881800	-1.2825747430230712
chr13	37880900	37881900	-1.5130625420620738
chr13	37881000	37882000	-2.2144732488233503
chr13	37881100	37882100	-2.0567299078354733
chr13	37881200	37882200	-2.7894106875695783
chr13	37881300	37882300	-2.254170763433902
chr13	37881400	37882400	-2.469201091166447
chr13	37881500	37882500	-2.535124459878641
chr13	37881600	37882600	-2.015231101856982
chr13	37881700	37882700	-2.0231329165185565
chr13	37881800	37882800	-2.6099490802192684
chr13	37881900	37882900	-2.088943560528034
chr13	37882000	37883000	-1.363372525102036
chr13	37882100	37883100	-1.2717331954112958
chr13	37882200	37883200	-0.0451137638354852
chr13	37882300	37883300	0.10636533952141143
chr13	37882400	37883400	-0.3385583451712764
chr13	37882500	37883500	-0.26191849934127
chr13	37882600	37883600	-0.8278726248527508
chr13	37882700	37883700	-1.3889072813107803
chr13	37882800	37883800	-0.724065767082244
chr13	37882900	37883900	-0.8922650522048199
chr13	37883000	37884000	-0.861519798902893
chr13	37883100	37884100	-1.2629446192141565
chr13	37883200	37884200	-1.5822239032897385
chr13	37884500	37885500	0.4869906749540898
chr13	37884600	37885600	-0.3132778871751498
chr13	37884700	37885700	-0.26480744053055066
chr13	37885700	37886700	-1.8340616720381555
chr13	37885800	37886800	-1.6041680631030866
chr13	37885900	37886900	-1.1596797396141365
chr13	37886000	37887000	-1.0207605510568836
chr13	37886100	37887100	-1.2575764230485542
chr13	37886200	37887200	-0.495364833447875
chr13	37886300	37887300	-0.600659970235764
chr13	37886400	37887400	-0.3474378090414128
chr13	37886500	37887500	-0.9439357829484184
chr13	37886600	37887600	-1.7413393463890017
chr13	37886700	37887700	-1.2411101637408082
chr13	37886800	37887800	-1.4363972544464048
chr13	37886900	37887900	-2.1311889086846176
chr13	37887000	37888000	-3.2376645354123035
chr13	37887100	37888100	-2.9083101047800684
chr13	37887200	37888200	-3.424460375058995
chr13	37887300	37888300	-3.0146389429889298
chr13	37887400	37888400	-2.7427722359398694
chr13	37887500	37888500	-1.7625041517272708
chr13	37887600	37888600	-1.0249690859139529
chr13	37887700	37888700	-1.2011350092153217
chr13	37887800	37888800	-0.982446641151391
chr13	37887900	37888900	-0.6516125211872076
chr13	37888000	37889000	-0.37658486939875196
chr13	37888100	37889100	0.17318333640293004
chr13	37888200	37889200	0.4623835534360253
chr13	37888300	37889300	-0.39998176924194256
chr13	37888400	37889400	-0.3769348765924797
chr13	37888500	37889500	-0.2159074524651995
chr13	37888600	37889600	-0.11562809067822535
chr13	37888700	37889700	0.3858001730953225
chr13	37888800	37889800	0.047850154639756025
chr13	37888900	37889900	-0.2774979645407867
chr13	37889000	37890000	-0.005518348439797475
chr13	37889100	37890100	-0.4348994924990973
chr13	37889200	37890200	-0.15631611844399815
chr13	37889300	37890300	0.2043618511135342
chr13	37889400	37890400	-0.3876982749771682
chr13	37889500	37890500	-0.9718925791415836
chr13	37889600	37890600	-0.4233203457458774
chr13	37889700	37890700	-1.1571803960132243
chr13	37889800	37890800	-0.6616194996110282
chr13	37889900	37890900	0.18635744926201267
chr13	37890000	37891000	0.07205347167328748
chr13	37890100	37891100	0.7913352588725653
chr13	37890200	37891200	0.5763223876029655
chr13	37890300	37891300	0.3745244725213692
chr13	37890400	37891400	0.4721502595233076
chr13	37890500	37891500	1.2198950414489456
chr13	37890600	37891600	0.2506334928084529
chr13	37890700	37891700	-0.009925344582516059
chr13	37890800	37891800	0.21369766009247385
chr13	37890900	37891900	-0.5917550329847362
chr13	37891000	37892000	-0.568197224995159
chr13	37891100	37892100	-0.9833064107085844
chr13	37891200	37892200	-1.3946719294751737
chr13	37891300	37892300	-0.9634405372200407
chr13	37891400	37892400	-0.9083661596212128
chr13	37891500	37892500	-1.3401005153708807
chr13	37891600	37892600	-0.90687790421884
chr13	37891700	37892700	-0.31065759170901003
chr13	37891800	37892800	-1.0174499867353255
chr13	37891900	37892900	-0.977337881840066
chr13	37892000	37893000	-1.5831782490961848
chr13	37892100	37893100	-1.5252182854967309
chr13	37892200	37893200	-1.7154056169917091
chr13	37892300	37893300	-2.0908348023639034
chr13	37892400	37893400	-1.8047531017067224
chr13	37892500	37893500	-1.8721269481798413
chr13	37892600	37893600	-1.8775635741353145
chr13	37892700	37893700	-2.739902933900414
chr13	37892800	37893800	-2.733586250708304
chr13	37892900	37893900	-2.185600193276121
chr13	37893000	37894000	-1.5214522640723533
chr13	37893100	37894100	-1.4205693589700832
chr13	37893200	37894200	-0.6316959885401109
chr13	37893300	37894300	-0.33033284490699083
chr13	37893400	37894400	-0.3745508969881883
chr13	37893500	37894500	-0.4186618775160524
chr13	37893600	37894600	-0.6176185397112093
chr13	37893700	37894700	0.3915186171086935
chr13	37893800	37894800	0.4004636463658115
chr13	37893900	37894900	0.08875839140763063
chr13	37894000	37895000	0.08392725737979428
chr13	37894100	37895100	-0.3109200299966521
chr13	37894200	37895200	-1.0688383597766122
chr13	37894300	37895300	-1.9059502785386009
chr13	37894400	37895400	-1.8110392117798992
chr13	37894500	37895500	-1.65482432688497
chr13	37894600	37895600	-0.9084444598443248
chr13	37894700	37895700	-1.2171034674758336
chr13	37894800	37895800	-0.9348146302739316
chr13	37894900	37895900	-1.5030768803979633
chr13	37895000	37896000	-0.8502579478998497
chr13	37895100	37896100	-0.3901195430418077
chr13	37895200	37896200	0.4724143432403173
chr13	37895300	37896300	1.7797829118926864
chr13	37895400	37896400	1.1573071168902136
chr13	37895500	37896500	1.1152717198010562
chr13	37895600	37896600	0.6731164175420531
chr13	37895700	37896700	0.3342713868934315
chr13	37895800	37896800	-0.152896125950714
chr13	37895900	37896900	0.14035116342055715
chr13	37896000	37897000	-0.48890425672984167
chr13	37896100	37897100	-0.8850496488367741
chr13	37896200	37897200	-1.3658736854821305
chr13	37896300	37897300	-3.423539653391862
chr13	37896400	37897400	-3.031103867082221
chr13	37896500	37897500	-3.13641777654456
chr13	37896600	37897600	-3.3704211376686333
chr13	37896700	37897700	-3.5092841657043237
chr13	37896800	37897800	-3.0390289044429983
chr13	37896900	37897900	-3.2022234529275218
chr13	37897000	37898000	-3.247110932022422
chr13	37897100	37898100	-3.3717673071678083
chr13	37897200	37898200	-3.48882651379072
chr13	37897300	37898300	-1.8340563471902385
chr13	37897400	37898400	-1.9480338841512888
chr13	37897500	37898500	-1.777122583779453
chr13	37897600	37898600	-1.5761217024597705
chr13	37897700	37898700	-0.9359495623333888
chr13	37897800	37898800	-0.894637396760238
chr13	37897900	37898900	0.033895467543177724
chr13	37898000	37899000	0.37799364669628266
chr13	37898100	37899100	0.6759966809197746
chr13	37898200	37899200	0.5848997724244146
chr13	37898300	37899300	0.2734377237697945
chr13	37898400	37899400	0.3952150810913737
chr13	37898500	37899500	0.6160997282411366
chr13	37898600	37899600	0.8277325231607986
chr13	37898700	37899700	0.6320710163828724
chr13	37898800	37899800	0.16168483392798152
chr13	37898900	37899900	-0.5981414397938531
chr13	37899000	37900000	-1.4472892422905024
chr13	37899100	37900100	-1.9274163988184387
chr13	37899200	37900200	-1.7790067022737721
chr13	37899300	37900300	-1.44660023371158
chr13	37899400	37900400	-1.488003583993417
chr13	37899500	37900500	-1.7833179525912406
chr13	37899600	37900600	-1.8221383542470768
chr13	37899700	37900700	-2.7014668415377887
chr13	37899800	37900800	-2.629445317122512
chr13	37899900	37900900	-2.5757298016138144
chr13	37900000	37901000	-1.9122850498951132
chr13	37900100	37901100	-2.0703643204948508
chr13	37900200	37901200	-2.343446983949686
chr13	37900300	37901300	-2.954763224602538
chr13	37900400	37901400	-2.6836781786525647
chr13	37900500	37901500	-3.1843328119158816
chr13	37900600	37901600	-3.279613430168059
chr13	37900700	37901700	-2.8876540647013367
chr13	37900800	37901800	-2.7703672926046945
chr13	37900900	37901900	-2.6640708116310767
chr13	37901000	37902000	-2.932331681804431
chr13	37901100	37902100	-2.48082968582342
chr13	37901200	37902200	-2.069430438155481
chr13	37901300	37902300	-2.0150759325786582
chr13	37901400	37902400	-2.153100661615893
chr13	37901500	37902500	-1.3851311759916762
chr13	37901600	37902600	-1.4616536559962303
chr13	37902500	37903500	0.3777816045024344
chr13	37902600	37903600	0.4719497042770025
chr13	37902700	37903700	0.8910621298148454
chr13	37902800	37903800	1.4030362010946569
chr13	37902900	37903900	1.1784142410100504
chr13	37903000	37904000	1.1446467704926822
chr13	37903100	37904100	0.7013001851733278
chr13	37903200	37904200	0.1078322748116836
chr13	37903300	37904300	-0.20053559865545112
chr13	37903400	37904400	0.06405526254203238
chr13	37903500	37904500	-0.03511301466495627
chr13	37903600	37904600	0.32823149455154016
chr13	37903700	37904700	-0.5107218186813716
chr13	37903800	37904800	-0.3948402388005816
chr13	37903900	37904900	-0.5080608886556511
chr13	37904000	37905000	-0.8678081114097541
chr13	37904100	37905100	-0.4385220617204454
chr13	37904200	37905200	0.35467334741654105
chr13	37904300	37905300	-0.25349821407953543
chr13	37904400	37905400	0.20978634279760314
chr13	37904500	37905500	-0.2708592753440321
chr13	37904600	37905600	-0.4562877701433456
chr13	37904700	37905700	0.17616849261408646
chr13	37904800	37905800	0.02641184008924844
chr13	37904900	37905900	0.28345663712082897
chr13	37905000	37906000	0.801109661199053
chr13	37905100	37906100	0.31551469001972643
chr13	37905200	37906200	-0.17564324292679234
chr13	37905300	37906300	0.8077929243726466
chr13	37905400	37906400	1.048841069824633
chr13	37905500	37906500	0.7865933138214223
chr13	37905600	37906600	0.7891766436140075
chr13	37905700	37906700	0.12191264317394696
chr13	37905800	37906800	0.0740893108812896
chr13	37905900	37906900	-0.28896460192368084
chr13	37906000	37907000	-0.5680923439709535
chr13	37906100	37907100	0.010901640265744882
chr13	37906200	37907200	0.3867898096109578
chr13	37906300	37907300	0.3166813345531785
chr13	37906400	37907400	0.3055902121580416
chr13	37906500	37907500	0.6423381203062605
chr13	37906600	37907600	0.061851759862052574
chr13	37906700	37907700	0.006183286940903021
chr13	37906800	37907800	0.4340842010783517
chr13	37906900	37907900	0.9296888678366468
chr13	37907000	37908000	1.1194453857919375
chr13	37907100	37908100	0.6975672112066915
chr13	37907200	37908200	0.13841094025447576
chr13	37907300	37908300	-0.4809693981138898
chr13	37907400	37908400	-0.9130078717909392
chr13	37907500	37908500	-0.3055427563597394
chr13	37907600	37908600	-0.09211388292755296
chr13	37907700	37908700	-0.22823766871367995
chr13	37907800	37908800	-0.6975411216471042
chr13	37907900	37908900	-0.7653126268935724
chr13	37908000	37909000	-1.0044143226639481
chr13	37908100	37909100	-0.7337405426808854
chr13	37908200	37909200	-0.4294703235772625
chr13	37908300	37909300	0.06310564243064709
chr13	37908400	37909400	0.12743929732493242
chr13	37908500	37909500	-0.4583177918041962
chr13	37908600	37909600	-0.5636864009679543
chr13	37908700	37909700	-0.6044407542179492
chr13	37908800	37909800	-0.9537455934531474
chr13	37908900	37909900	-1.2212309034477635
chr13	37909000	37910000	-1.5377848353954313
chr13	37909100	37910100	-2.1587477164031257
chr13	37909200	37910200	-1.9868760837607318
chr13	37909300	37910300	-2.419135359940612
chr13	37909400	37910400	-2.269950489665326
chr13	37909500	37910500	-1.8101521691207647
chr13	37909600	37910600	-1.1551063168573787
chr13	37909700	37910700	-1.101213256198363
chr13	37909800	37910800	-0.3514413647130647
chr13	37909900	37910900	-0.2828067051020537
chr13	37910000	37911000	-0.142499192718215
chr13	37910100	37911100	0.4915206536651958
chr13	37910200	37911200	0.07637909280815981
chr13	37910300	37911300	-0.02815527280960829
chr13	37910400	37911400	-0.3130676866880525
chr13	37910500	37911500	-0.5325829895815055
chr13	37910600	37911600	-1.106643883074124
chr13	37910700	37911700	0.045806374947140766
chr13	37910800	37911800	-0.5077353892808909
chr13	37910900	37911900	-0.7597034676239712
chr13	37911000	37912000	-0.5962371546824533
chr13	37911100	37912100	-1.0652701025105902
chr13	37911200	37912200	-0.9729234010035048
chr13	37911300	37912300	-0.8577616192686015
chr13	37911400	37912400	-0.7681901017978434
chr13	37911500	37912500	-0.6089318136217986
chr13	37911600	37912600	-0.6742653868833709
chr13	37911700	37912700	-1.3270184768288238
chr13	37911800	37912800	-1.4866781257478476
chr13	37911900	37912900	-0.8101161200374125
chr13	37912000	37913000	-0.7181518954166314
chr13	37912100	37913100	-0.8070753474133665
chr13	37912200	37913200	-0.8445107632086708
chr13	37912300	37913300	-0.20899920652993506
chr13	37912400	37913400	0.03652842711977475
chr13	37912500	37913500	-0.9975347808599972
chr13	37912600	37913600	-0.7507043928363921
chr13	37912700	37913700	-0.7830241383017349
chr13	37912800	37913800	-0.9958743013071044
chr13	37912900	37913900	-0.9488124314621604
chr13	37913000	37914000	-1.002891474596786
chr13	37913100	37914100	-0.43168548618089175
chr13	37913200	37914200	-0.6876704650797537
chr13	37913300	37914300	-1.2056150385752489
chr13	37913400	37914400	-1.977104441930957
chr13	37913500	37914500	-0.8105763923181354
chr13	37913600	37914600	-1.1375738193138492
chr13	37913700	37914700	-1.1970496035519338
chr13	37913800	37914800	-0.6885453366243729
chr13	37913900	37914900	-1.3299963204614482
chr13	37914000	37915000	-1.5904493826369732
chr13	37914100	37915100	-2.1095769949515257
chr13	37914200	37915200	-1.2875033941655232
chr13	37914300	37915300	-0.7530000683171191
chr13	37914400	37915400	-0.0387836967159234
chr13	37914500	37915500	-0.04583080636427455
chr13	37915500	37916500	-0.4813226121710043
chr13	37915600	37916600	-0.4651660912039106
chr13	37915700	37916700	-0.5503432802486179
chr13	37915800	37916800	-0.6393601190099374
chr13	37915900	37916900	-0.6245273795988187
chr13	37916000	37917000	-0.8776663700580964
chr13	37916100	37917100	0.12373999134746368
chr13	37916200	37917200	0.27108810264954225
chr13	37917300	37918300	-0.4661742473417608
chr13	37917400	37918400	-0.3384886651796357
chr13	37917500	37918500	-0.6264765929913911
chr13	37917600	37918600	-1.4739750466743395
chr13	37917700	37918700	-1.0138293511251355
chr13	37917800	37918800	-1.3715499663368822
chr13	37917900	37918900	-0.6211399399004011
chr13	37918000	37919000	-0.9563387404934234
chr13	37918100	37919100	-0.5345213958249434
chr13	37918200	37919200	-0.796778124618326
chr13	37918300	37919300	-0.7183932065705754
chr13	37918400	37919400	-1.3494194497733158
chr13	37918500	37919500	-1.1577370370129734
chr13	37918600	37919600	-0.7772968186166135
chr13	37918700	37919700	-0.6376702919351714
chr13	37918800	37919800	-0.4764156592709797
chr13	37918900	37919900	-0.4747652568941102
chr13	37919000	37920000	-0.9900575717015324
chr13	37919100	37920100	-0.7931258355749844
chr13	37919200	37920200	-1.0773592175877234
chr13	37919300	37920300	-0.9525739375180772
chr13	37919400	37920400	-0.6349265768374545
chr13	37919500	37920500	-0.43488121252770223
chr13	37919600	37920600	-0.8844173167215048
chr13	37919700	37920700	-1.3375662200019074
chr13	37919800	37920800	-1.151458819538365
chr13	37919900	37920900	-1.5097307664468012
chr13	37920000	37921000	-0.9378483476969506
chr13	37920100	37921100	-1.7212009718144676
chr13	37920200	37921200	-1.2754196847465875
chr13	37920300	37921300	-1.5098352577575331
chr13	37920400	37921400	-1.4454675859558463
chr13	37920500	37921500	-1.184012297777552
chr13	37920600	37921600	-0.4656099590644932
chr13	37920700	37921700	-0.5350372420604419
chr13	37920800	37921800	-1.0557359514342723
chr13	37920900	37921900	-0.9854501447321214
chr13	37921000	37922000	-0.9531420951342645
chr13	37921100	37922100	-0.5530764404733141
chr13	37921200	37922200	-0.663634715795529
chr13	37921300	37922300	-0.3862996459097687
chr13	37921400	37922400	0.37442464202114745
chr13	37921500	37922500	-0.07368225757861523
chr13	37921600	37922600	-0.8081957093944451
chr13	37921700	37922700	-1.0187719378169124
chr13	37921800	37922800	-1.064076249008835
chr13	37922900	37923900	0.8964778164687475
chr13	37923000	37924000	0.8457329312685469
chr13	37923100	37924100	0.9070192784426444
chr13	37923200	37924200	0.4111753838127123
chr13	37923300	37924300	-0.008444987770657325
chr13	37923400	37924400	-0.6714486307878642
chr13	37923500	37924500	-0.6153514215562315
chr13	37923600	37924600	-1.0868666856716735
chr13	37923700	37924700	-1.0838574184098724
chr13	37923800	37924800	-1.16001091756603
chr13	37923900	37924900	-1.3797107619054862
chr13	37924000	37925000	-1.5269013763506054
chr13	37924100	37925100	-1.887356666397478
chr13	37924200	37925200	-1.6558290016525556
chr13	37924300	37925300	-1.0724306769558871
chr13	37925500	37926500	-0.579479753374289
chr13	37925600	37926600	-0.3671013682417829
chr13	37925700	37926700	0.1634080301603987
chr13	37925800	37926800	0.5409142546919303
chr13	37925900	37926900	0.15246816764213905
chr13	37926000	37927000	-0.594008937234981
chr13	37926100	37927100	-0.4230591095291186
chr13	37926200	37927200	-0.21185845740522952
chr13	37926300	37927300	-0.3771766165068328
chr13	37926400	37927400	-0.20677861636712694
chr13	37926500	37927500	-1.348364686488044
chr13	37926600	37927600	-1.0130112544152785
chr13	37926700	37927700	-1.192867807958488
chr13	37926800	37927800	-1.1921060962824441
chr13	37926900	37927900	-0.4988970910644082
chr13	37927000	37928000	0.09223120327310412
chr13	37927100	37928100	-0.15265909902731978
chr13	37927200	37928200	-0.5430979723613664
chr13	37927300	37928300	-0.13523466107692264
chr13	37927400	37928400	-0.12850038479046816
chr13	37927500	37928500	1.1452083146270808
chr13	37927600	37928600	0.19699319874447105
chr13	37927700	37928700	-0.015100339372196266
chr13	37927800	37928800	0.02732263011473228
chr13	37927900	37928900	0.4050247935699161
chr13	37928000	37929000	0.1557694774664069
chr13	37928100	37929100	0.11894548889029052
chr13	37928200	37929200	0.7418661887992153
chr13	37928300	37929300	0.8767166627819247
chr13	37928400	37929400	0.7378857022505756
chr13	37928500	37929500	0.5852025109838158
chr13	37928600	37929600	0.7036336810568479
chr13	37928700	37929700	0.9397052911045166
chr13	37928800	37929800	0.41629254507878266
chr13	37928900	37929900	0.6768299357337272
chr13	37929000	37930000	0.5724046887093422
chr13	37929100	37930100	0.4859268663882446
chr13	37929200	37930200	-0.04288269194728865
chr13	37929300	37930300	-0.6290190072331425
chr13	37929400	37930400	-0.5303438140256944
chr13	37929500	37930500	-0.36430289177658776
chr13	37929600	37930600	-0.21126683070956964
chr13	37929700	37930700	0.031558600731601716
chr13	37929800	37930800	0.2900749918462228
chr13	37929900	37930900	-0.09160357188157513
chr13	37930000	37931000	0.037524228516832486
chr13	37930100	37931100	0.6883227512143085
chr13	37930200	37931200	0.4074787760827104
chr13	37930300	37931300	0.3663026407790829
chr13	37930400	37931400	0.2038448360771746
chr13	37930500	37931500	0.22497475186376872
chr13	37930600	37931600	-0.017807239181901618
chr13	37930700	37931700	-0.5481685369472173
chr13	37930800	37931800	-0.2631846514046013
chr13	37930900	37931900	-0.7610413673622123
chr13	37931000	37932000	-0.4078918177614174
chr13	37931100	37932100	-1.3501166048905255
chr13	37931200	37932200	-0.5739496072356309
chr13	37931300	37932300	-0.7306285845056071
chr13	37931400	37932400	-0.9241652882532099
chr13	37931500	37932500	-0.7860873148970804
chr13	37931600	37932600	-0.05078845226982867
chr13	37931700	37932700	-0.011258649244268452
chr13	37931800	37932800	-0.4130781962562812
chr13	37931900	37932900	-0.3825445244170861
chr13	37932000	37933000	-0.6242023836417487
chr13	37932100	37933100	-0.7134049381260045
chr13	37932200	37933200	-1.223308313041897
chr13	37932300	37933300	-1.0629290506578473
chr13	37932400	37933400	-1.0104480383405667
chr13	37932500	37933500	-1.3133425852851563
chr13	37932600	37933600	-1.8641723788031883
chr13	37932700	37933700	-2.106800452207036
chr13	37932800	37933800	-1.9079517536412407
chr13	37932900	37933900	-1.7406353290596959
chr13	37933400	37934400	-0.10038207732764454
chr13	37933500	37934500	-1.3446414159865567
chr13	37933600	37934600	-2.0344754245021237
chr13	37933700	37934700	-1.6064803682896214
chr13	37933800	37934800	-1.858098777651364
chr13	37933900	37934900	-1.292796788112321
chr13	37934000	37935000	-1.1233882355543097
chr13	37935100	37936100	0.14358027077477795
chr13	37935200	37936200	0.6733299773341574
chr13	37935300	37936300	0.9623027133794404
chr13	37935400	37936400	0.6895996146937027
chr13	37935500	37936500	0.2266655878017095
chr13	37935600	37936600	0.4968357364673434
chr13	37935700	37936700	-0.5125475119947113
chr13	37935800	37936800	0.21555688086642905
chr13	37935900	37936900	0.6743343046791284
chr13	37936000	37937000	0.6139988936645273
chr13	37936100	37937100	0.675116345046628
chr13	37936200	37937200	-0.08797601755670574
chr13	37936300	37937300	0.34387633682192903
chr13	37936400	37937400	0.042206446724810984
chr13	37936500	37937500	-0.6612195826389969
chr13	37936600	37937600	-1.4236396470870076
chr13	37936700	37937700	-1.1469412923357194
chr13	37936800	37937800	-1.4973624006556538
chr13	37936900	37937900	-1.5483712121964264
chr13	37937000	37938000	-1.3734519225124355
chr13	37937100	37938100	-1.9852320257294398
chr13	37937200	37938200	-2.020153691801623
chr13	37937300	37938300	-2.9159290267636115
chr13	37937400	37938400	-2.4807283391084622
chr13	37937500	37938500	-1.87762192969523
chr13	37937600	37938600	-1.3312335561544208
chr13	37937700	37938700	-1.1054593979846057
chr13	37937800	37938800	-0.8750568710666383
chr13	37937900	37938900	-0.9703497125232322
chr13	37938000	37939000	-1.2252475646814458
chr13	37938100	37939100	-0.8194042674174027
chr13	37938200	37939200	-0.6622975454203656
chr13	37938300	37939300	-0.3332614512771576
chr13	37938400	37939400	-0.3584368344257149
chr13	37938500	37939500	-0.7671174459345808
chr13	37938600	37939600	-0.3468447328553341
chr13	37938700	37939700	-0.6317104540774143
chr13	37938800	37939800	-0.7668923344634864
chr13	37938900	37939900	-1.0632852376549096
chr13	37939000	37940000	-1.094242451241989
chr13	37939100	37940100	-0.7531751282492462
chr13	37939200	37940200	-0.3397717320732727
chr13	37939300	37940300	0.4486355835726831
chr13	37939400	37940400	-0.6022979824139527
chr13	37939500	37940500	0.06113162340744669
chr13	37939600	37940600	-0.6019849420863655
chr13	37939700	37940700	-0.7013015044713017
chr13	37939800	37940800	-0.8708056220512138
chr13	37939900	37940900	-0.4452119641805383
chr13	37940000	37941000	0.021311124074263235
chr13	37940100	37941100	-0.3141948024098156
chr13	37940200	37941200	-0.7428756814127937
chr13	37940300	37941300	-1.249064107953515
chr13	37940400	37941400	0.0028023474561503143
chr13	37940500	37941500	-0.03679806484758138
chr13	37940600	37941600	0.4596584223291461
chr13	37940700	37941700	0.611646176691072
chr13	37940800	37941800	0.9673201762357388
chr13	37940900	37941900	1.2060963393527069
chr13	37941000	37942000	0.809674279476101
chr13	37941100	37942100	0.7231460942197148
chr13	37941200	37942200	0.7135870951843347
chr13	37941300	37942300	0.6867808201628819
chr13	37941400	37942400	0.5091767233786266
chr13	37941500	37942500	0.6620579819106986
chr13	37941600	37942600	0.7592029292040875
chr13	37941700	37942700	1.1942505592366348
chr13	37941800	37942800	1.4536438944052827
chr13	37941900	37942900	0.9960244530163412
chr13	37942000	37943000	1.4282375883295317
chr13	37942100	37943100	1.6047785932331955
chr13	37942200	37943200	1.4256200419751102
chr13	37942300	37943300	1.307483402891351
chr13	37942400	37943400	1.1169279376005514
chr13	37942500	37943500	0.8746418138919633
chr13	37942600	37943600	0.30446481912341106
chr13	37942700	37943700	-0.013625955201761915
chr13	37942800	37943800	-0.19554655994553333
chr13	37942900	37943900	-0.12030819539633122
chr13	37943000	37944000	-0.7184781850221612
chr13	37943100	37944100	-0.6379624964459847
chr13	37943200	37944200	-0.1431652753566343
chr13	37943300	37944300	-0.8495462235987113
chr13	37943400	37944400	-1.354813440227208
chr13	37943500	37944500	-1.7200792818729378
chr13	37943600	37944600	-2.3822763050779376
chr13	37943700	37944700	-2.2171109027893903
chr13	37943800	37944800	-1.7813765917201367
chr13	37943900	37944900	-1.8457531645779768
chr13	37944000	37945000	-1.7387393827079831
chr13	37944100	37945100	-1.4153637277307032
chr13	37944200	37945200	-2.041656090308219
chr13	37944300	37945300	-0.8731487726784497
chr13	37944400	37945400	-0.9996513705005086
chr13	37944500	37945500	-0.34439995708558
chr13	37944600	37945600	0.6347256161097502
chr13	37944700	37945700	0.5879580172379529
chr13	37944800	37945800	0.15834526121746778
chr13	37944900	37945900	0.3669134666017848
chr13	37945000	37946000	0.4292120745101133
chr13	37945100	37946100	0.3832695005002716
chr13	37945200	37946200	1.0184700179176909
chr13	37945300	37946300	0.25177557247592536
chr13	37945400	37946400	0.6996075060581182
chr13	37945500	37946500	0.2618306324003811
chr13	37945600	37946600	0.2387022962089916
chr13	37945700	37946700	0.1040965170327772
chr13	37945800	37946800	-0.302417149613016
chr13	37945900	37946900	0.15920341835758736
chr13	37946000	37947000	-0.14014717924957873
chr13	37946100	37947100	-0.1318020526914209
chr13	37947000	37948000	0.7713293907172901
chr13	37947100	37948100	0.9859068454048148
chr13	37947200	37948200	1.0584919054572608
chr13	37947300	37948300	0.3188460843226625
chr13	37947400	37948400	0.5889270525853577
chr13	37947500	37948500	0.7103375551055957
chr13	37947600	37948600	1.0652244085242322
chr13	37947700	37948700	1.0015668675747669
chr13	37947800	37948800	0.9926982230144804
chr13	37947900	37948900	1.394448974489598
chr13	37948000	37949000	1.6462703457171983
chr13	37948100	37949100	1.2651055331942862
chr13	37948200	37949200	1.153846091351713
chr13	37948300	37949300	1.691609642046216
chr13	37948400	37949400	1.5279111911765402
chr13	37948500	37949500	0.9663740117048176
chr13	37948600	37949600	0.3703619398221761
chr13	37948700	37949700	-0.4732499858791199
chr13	37948800	37949800	-0.38089836444770897
chr13	37948900	37949900	-0.07093400137839634
chr13	37949000	37950000	0.343418680036018
chr13	37949100	37950100	-0.2825063479636229
chr13	37949200	37950200	-0.08285897524387117
chr13	37949300	37950300	-0.3101683103348321
chr13	37949400	37950400	0.29979794305146423
chr13	37949500	37950500	0.8723981983978235
chr13	37949600	37950600	1.309484667935509
chr13	37949700	37950700	2.344596513538803
chr13	37949800	37950800	2.131705378317393
chr13	37949900	37950900	1.5674889331227155
chr13	37950000	37951000	1.5656482622124035
chr13	37950100	37951100	2.380941925443188
chr13	37950200	37951200	1.7261726642457729
chr13	37950300	37951300	2.2391075744412188
chr13	37950400	37951400	1.6498431793711252
chr13	37950500	37951500	1.0492775164717094
chr13	37950600	37951600	0.7765125877591172
chr13	37950700	37951700	0.5480994133811496
chr13	37950800	37951800	1.011834442551934
chr13	37950900	37951900	0.8473128610992892
chr13	37951000	37952000	0.7148331636698639
chr13	37951100	37952100	0.3850014366368689
chr13	37951200	37952200	0.6108235205346464
chr13	37951300	37952300	0.32589404016358564
chr13	37951400	37952400	0.02556155860209157
chr13	37951500	37952500	-0.3301805124738842
chr13	37951600	37952600	-0.4525878123906021
chr13	37951700	37952700	-0.4495900661503519
chr13	37951800	37952800	-0.5945882744749389
chr13	37951900	37952900	-0.3506068389611877
chr13	37952000	37953000	0.295692437513359
chr13	37952100	37953100	0.6662768575258002
chr13	37952200	37953200	0.5474724043357478
chr13	37952300	37953300	0.17280044672675324
chr13	37952400	37953400	0.34510091648663205
chr13	37952500	37953500	0.7176518106773934
chr13	37952600	37953600	0.9348552869907764
chr13	37952700	37953700	0.8265212277609993
chr13	37952800	37953800	0.5472157382954481
chr13	37952900	37953900	0.3605407666316906
chr13	37953000	37954000	-0.9656750760020147
chr13	37953100	37954100	-1.3267558343791763
chr13	37953600	37954600	-0.3197281050322746
chr13	37953700	37954700	0.2719052368293617
chr13	37953800	37954800	0.29508891174384044
chr13	37954900	37955900	1.508990153262426
chr13	37955000	37956000	1.9518550402202184
chr13	37955100	37956100	1.21078413542934
chr13	37955200	37956200	1.0929581689533971
chr13	37955300	37956300	1.067597435569091
chr13	37955400	37956400	0.5230490064511321
chr13	37955500	37956500	0.3775481714133152
chr13	37955600	37956600	-0.12030118615607892
chr13	37955700	37956700	0.010872881131607491
chr13	37955800	37956800	0.5080464693981026
chr13	37955900	37956900	0.3311894746327467
chr13	37956000	37957000	-0.32735663130537573
chr13	37956100	37957100	0.23271417169955505
chr13	37956200	37957200	0.045232087792614034
chr13	37956300	37957300	-0.05323688906290881
chr13	37956400	37957400	0.4895003075391226
chr13	37956500	37957500	0.28050554287330043
chr13	37956600	37957600	0.9006399344803646
chr13	37956700	37957700	1.1231521451092843
chr13	37956800	37957800	0.4609177234535051
chr13	37956900	37957900	-0.3221736174543305
chr13	37957000	37958000	0.24645134689374276
chr13	37957100	37958100	-0.020687281162707963
chr13	37957200	37958200	0.13175864596704778
chr13	37957300	37958300	-0.16696441886081634
chr13	37957400	37958400	-0.22311468818649047
chr13	37957500	37958500	-0.008068203898987372
chr13	37957600	37958600	-0.0264764957674
chr13	37957700	37958700	-0.4274355694817217
chr13	37957800	37958800	-0.5168128486826437
chr13	37957900	37958900	-0.023022425716816286
chr13	37958000	37959000	-0.9885806526250643
chr13	37958100	37959100	-1.2147756703476968
chr13	37958200	37959200	-0.932530964373548
chr13	37958300	37959300	-0.039387724460826
chr13	37958400	37959400	0.01226377055624612
chr13	37958500	37959500	0.14484821976872087
chr13	37958600	37959600	0.4767754825592742
chr13	37958700	37959700	0.7507401140468876
chr13	37958800	37959800	1.0015761853606229
chr13	37958900	37959900	1.222041935556812
chr13	37959000	37960000	1.8158300308398612
chr13	37959100	37960100	2.004747241669864
chr13	37959200	37960200	1.2304666814526
chr13	37959300	37960300	0.4424987800144993
chr13	37959400	37960400	0.28899616528252936
chr13	37959500	37960500	-0.03653754526008565
chr13	37959600	37960600	-0.048423176451594566
chr13	37959700	37960700	0.3165884704410542
chr13	37959800	37960800	-0.5566976696890845
chr13	37959900	37960900	-1.0405952779614571
chr13	37960000	37961000	-1.0865462515550934
chr13	37960100	37961100	-0.6475966012537075
chr13	37960200	37961200	-0.07084803849416138
chr13	37960300	37961300	0.10254637051814064
chr13	37960400	37961400	0.2515708767852717
chr13	37960500	37961500	0.4767377039422221
chr13	37961500	37962500	0.4475283635122877
chr13	37961600	37962600	0.16958219499856395
chr13	37961700	37962700	0.4758648882396121
chr13	37961800	37962800	0.5507631123634199
chr13	37961900	37962900	0.9582164158935892
chr13	37962000	37963000	0.0312129260784869
chr13	37962100	37963100	0.14007022558162815
chr13	37962200	37963200	-0.489059620410674
chr13	37962300	37963300	-0.3411385072247827
chr13	37962400	37963400	-0.6846621209744372
chr13	37962500	37963500	0.02126070324525239
chr13	37962600	37963600	0.4673128391118104
chr13	37962700	37963700	0.8477197298092972
chr13	37962800	37963800	0.4038281667780982
chr13	37962900	37963900	0.18839087889517728
chr13	37963000	37964000	1.2533708527315075
chr13	37963100	37964100	1.272514556162028
chr13	37963200	37964200	1.5989367767233709
chr13	37963300	37964300	1.4580922266970435
chr13	37963400	37964400	1.7065854910875458
chr13	37963500	37964500	1.322309918765696
chr13	37963600	37964600	0.9580626202343882
chr13	37963700	37964700	0.5731118238717711
chr13	37964200	37965200	0.03365928860147017
chr13	37964300	37965300	-0.3013611303941521
chr13	37964400	37965400	0.05640995325452515
chr13	37964500	37965500	-0.6342919640119146
chr13	37964600	37965600	-0.3044895665358469
chr13	37964700	37965700	-0.4591138937601024
chr13	37964800	37965800	-0.15259525346813582
chr13	37964900	37965900	0.0640288283640414
chr13	37965000	37966000	0.32674009382614494
chr13	37965100	37966100	0.5919380402090413
chr13	37965200	37966200	0.6135401888778461
chr13	37965300	37966300	0.7395419724465961
chr13	37965400	37966400	0.7264586147354046
chr13	37965500	37966500	1.6637166883786931
chr13	37965600	37966600	1.9830670436698845
chr13	37965700	37966700	2.179258293904938
chr13	37965800	37966800	1.6468833915561008
chr13	37965900	37966900	1.0789369039428385
chr13	37966000	37967000	0.7801765190516317
chr13	37966100	37967100	0.8847308703338334
chr13	37966200	37967200	0.6103526848041465
chr13	37966300	37967300	1.2090028472478072
chr13	37967700	37968700	2.628079982684266
chr13	37967800	37968800	2.720968913740869
chr13	37967900	37968900	2.7286331605893284
chr13	37968000	37969000	2.102198486869968
chr13	37968100	37969100	1.7639164217712604
chr13	37968200	37969200	0.9574546260963552
chr13	37968300	37969300	1.059969227547256
chr13	37968400	37969400	1.4555500756873905
chr13	37968500	37969500	0.9425612158519334
chr13	37968600	37969600	0.2625975433762765
chr13	37968700	37969700	-0.09416239941117524
chr13	37968800	37969800	-0.938305374070294
chr13	37968900	37969900	-0.7988690532233361
chr13	37969000	37970000	-1.6968240477608718
chr13	37969100	37970100	-1.4496640564111607
chr13	37969200	37970200	-1.2003773071198178
chr13	37969300	37970300	-0.9783778885107038
chr13	37969400	37970400	-1.8345877088841391
chr13	37969500	37970500	-1.8609419403981229
chr13	37969600	37970600	-2.031282774572497
chr13	37969700	37970700	-2.032251157644093
chr13	37969800	37970800	-1.5468926091622182
chr13	37969900	37970900	-1.3762360962817644
chr13	37970000	37971000	-1.0546543603307061
chr13	37970100	37971100	-1.3206894597214958
chr13	37970200	37971200	-1.1821924282698857
chr13	37970300	37971300	-1.191916558727076
chr13	37970400	37971400	-0.4508063662914816
chr13	37970500	37971500	-0.3468448622272524
chr13	37970600	37971600	-0.6627684880631777
chr13	37970700	37971700	-1.1993230580545833
chr13	37970800	37971800	-0.5562247848874791
chr13	37970900	37971900	-0.6319799078441098
chr13	37971000	37972000	-0.23488410420201364
chr13	37971100	37972100	-0.2445481269187928
chr13	37971200	37972200	-0.27666885673993985
chr13	37971300	37972300	-0.6603750873680327
chr13	37971400	37972400	-0.8092522782508491
chr13	37971500	37972500	-0.6018859787619185
chr13	37971600	37972600	-0.4783083939694951
chr13	37971700	37972700	-0.7894695307230094
chr13	37971800	37972800	-0.4542808283018454
chr13	37971900	37972900	-0.37300482177140826
chr13	37972000	37973000	-0.5469722087351928
chr13	37972100	37973100	-0.4085968035741401
chr13	37972200	37973200	-0.05997427777416853
chr13	37972300	37973300	0.05334388168945607
chr13	37972400	37973400	-0.5737011949069649
chr13	37972500	37973500	-0.8875399758064673
chr13	37972600	37973600	-0.7339093412023566
chr13	37972700	37973700	0.07755429763039418
chr13	37972800	37973800	-0.3395309908055069
chr13	37972900	37973900	-0.4856174389812064
chr13	37973600	37974600	0.8986477113623821
chr13	37973700	37974700	1.0146404069167851
chr13	37973800	37974800	1.414397670769498
chr13	37973900	37974900	1.2682693525197677
chr13	37974000	37975000	1.1122528076131604
chr13	37974100	37975100	1.408260403958695
chr13	37974200	37975200	1.1121609361587668
chr13	37974300	37975300	1.5545465612151574
chr13	37974400	37975400	1.1172657948155833
chr13	37974500	37975500	1.1283158629493573
chr13	37974600	37975600	1.1238757443114265
chr13	37975600	37976600	-0.05606817153659984
chr13	37975700	37976700	0.031891789664785765
chr13	37975800	37976800	-0.10909975209842387
chr13	37975900	37976900	-0.1759781267891226
chr13	37976000	37977000	-0.14595975749630924
chr13	37976100	37977100	-0.4322992294889563
chr13	37976200	37977200	-0.6451778012299559
chr13	37976300	37977300	-0.6017526829777597
chr13	37976400	37977400	-0.932358600852452
chr13	37976500	37977500	-1.1582017093912729
chr13	37976600	37977600	-1.048084547049522
chr13	37976700	37977700	-1.068506798700294
chr13	37976800	37977800	-1.1006716528774183
chr13	37976900	37977900	-1.1348181509634814
chr13	37977000	37978000	-1.1220816405923433
chr13	37978900	37979900	-1.2887662822994406
chr13	37979000	37980000	-1.4003484643216062
chr13	37979100	37980100	-0.9297587227056164
chr13	37979900	37980900	0.20350165944784984
chr13	37980000	37981000	-0.054344109583320345
chr13	37980100	37981100	-0.5895245029213063
chr13	37980200	37981200	-0.32771320356244804
chr13	37980300	37981300	-0.3814755457755
chr13	37980400	37981400	-0.42858513839953866
chr13	37980500	37981500	-0.5196290231202121
chr13	37980600	37981600	-0.19177975310775852
chr13	37980700	37981700	-1.1676364794744278
chr13	37980800	37981800	-1.3496189108197816
chr13	37980900	37981900	-0.8014620759624941
chr13	37981000	37982000	-0.33403250129614165
chr13	37981100	37982100	0.035177843982008926
chr13	37981200	37982200	-0.6897836053085478
chr13	37981300	37982300	-0.2982018215390357
chr13	37981400	37982400	-0.12552810366025774
chr13	37981500	37982500	-0.5224323340762412
chr13	37981600	37982600	-1.0339045659648018
chr13	37981700	37982700	-0.6131037157019289
chr13	37981800	37982800	-0.7486360255991066
chr13	37981900	37982900	-0.6805009434107179
chr13	37982000	37983000	-0.8709201102188806
chr13	37982100	37983100	-0.875189394966583
chr13	37982200	37983200	-0.3184859085576502
chr13	37982300	37983300	-0.8058387966747109
chr13	37982400	37983400	-1.0528016597425252
chr13	37982500	37983500	-0.5831795498676444
chr13	37982600	37983600	-0.1061362340318627
chr13	37982700	37983700	-0.2116730499170013
chr13	37983000	37984000	1.2139314779123311
chr13	37983100	37984100	0.9971188916897408
chr13	37983200	37984200	0.6983889771585347
chr13	37983300	37984300	0.8868488054074413
chr13	37983400	37984400	1.2434810518858526
chr13	37983500	37984500	0.9435832998781566
chr13	37983600	37984600	0.9272300017810344
chr13	37983700	37984700	0.7548061258795989
chr13	37983800	37984800	1.0641041064494359
chr13	37983900	37984900	0.5198114758173379
chr13	37984000	37985000	0.682762419967458
chr13	37984100	37985100	0.052341244881756836
chr13	37985300	37986300	-0.20966475248586602
chr13	37985400	37986400	-0.18157275081859026
chr13	37985500	37986500	0.02024286175115346
chr13	37985600	37986600	0.3052385947952495
chr13	37985700	37986700	0.288826398898493
chr13	37985800	37986800	-0.04713345164442337
chr13	37985900	37986900	0.3886182318406449
chr13	37986000	37987000	0.38941602304873585
chr13	37986100	37987100	0.9429242388896668
chr13	37986200	37987200	0.6813924562981861
chr13	37986300	37987300	0.7934322620627269
chr13	37986400	37987400	0.7842521153241448
chr13	37986500	37987500	0.5809286576718521
chr13	37986600	37987600	0.4090243157741633
chr13	37986700	37987700	0.5081824039589311
chr13	37986800	37987800	0.9328026708145468
chr13	37986900	37987900	-0.457229388631905
chr13	37987000	37988000	-0.704164466535162
chr13	37987100	37988100	-1.1489988460593774
chr13	37987200	37988200	-0.3741848953560412
chr13	37987300	37988300	-0.3634765277678623
chr13	37987400	37988400	-0.25516579271302137
chr13	37987500	37988500	-0.016843799643256174
chr13	37987600	37988600	0.1854430146014095
chr13	37987700	37988700	0.2448048537811301
chr13	37987800	37988800	-0.5122393060253784
chr13	37987900	37988900	-0.3981459606732001
chr13	37988000	37989000	-0.24204320413309816
chr13	37988100	37989100	-0.4905443708343493
chr13	37988200	37989200	-0.1866411648580812
chr13	37988300	37989300	0.1992417762025242
chr13	37988400	37989400	0.576392428053895
chr13	37988500	37989500	0.6684464025447198
chr13	37988600	37989600	-0.04639676817763659
chr13	37988700	37989700	-0.7363793366462286
chr13	37988800	37989800	-0.05606957765389332
chr13	37988900	37989900	0.5909467679228446
chr13	37989000	37990000	0.6264598801765159
chr13	37989100	37990100	1.1183420370035129
chr13	37989200	37990200	0.21193504763491
chr13	37989300	37990300	-0.0054827184875699524
chr13	37989400	37990400	-0.4774602712655592
chr13	37989500	37990500	-1.2789713258994606
chr13	37989600	37990600	-0.879124525331821
chr13	37989700	37990700	0.17565853586478056
chr13	37989800	37990800	0.05696911380329034
chr13	37989900	37990900	0.35069744259799923
chr13	37990000	37991000	0.3008662519455849
chr13	37990100	37991100	-0.3990202036421667
chr13	37990200	37991200	-0.03647478125179162
chr13	37990300	37991300	-0.27534335904336343
chr13	37990400	37991400	-0.6131510637760933
chr13	37990500	37991500	0.06294238624027644
chr13	37990600	37991600	-0.10981719965761236
chr13	37990700	37991700	-1.109011281115632
chr13	37990800	37991800	-1.2379726962427149
chr13	37990900	37991900	-1.6143924666493077
chr13	37991000	37992000	-2.2197902021364517
chr13	37991100	37992100	-2.075171125102652
chr13	37991200	37992200	-2.2863776255086083
chr13	37991300	37992300	-2.1919638871919687
chr13	37991400	37992400	-1.7915086654666028
chr13	37991500	37992500	-1.9830567485942747
chr13	37991600	37992600	-1.8298048521308945
chr13	37991700	37992700	-1.1735854356307027
chr13	37991800	37992800	-1.1777150841480384
chr13	37991900	37992900	-1.2191097576749672
chr13	37992000	37993000	-0.8515937756763043
chr13	37993500	37994500	0.6326489236579118
chr13	37993600	37994600	0.7039650869789961
chr13	37993700	37994700	0.7091050623502844
chr13	37993800	37994800	0.6950771169968696
chr13	37993900	37994900	0.6586626559810622
chr13	37994000	37995000	0.7267022039127685
chr13	37994100	37995100	0.9829780091586988
chr13	37994200	37995200	1.0833593462476512
chr13	37995500	37996500	-0.0044638015805458465
chr13	37995600	37996600	0.3735563339344064
chr13	37995700	37996700	0.0706361585162992
chr13	37995800	37996800	0.5052697331209676
chr13	37995900	37996900	0.9267329107479362
chr13	37996000	37997000	0.8084773031279818
chr13	37996100	37997100	0.5415790048275114
chr13	37996200	37997200	0.6677167237811797
chr13	37996300	37997300	0.4944783435835072
chr13	37996400	37997400	1.5848765254297272
chr13	37996500	37997500	1.5355478592016587
chr13	37996600	37997600	1.5552531041501103
chr13	37996700	37997700	1.7090255258884113
chr13	37996800	37997800	1.8381004256617042
chr13	37996900	37997900	1.3338485189422729
chr13	37997000	37998000	1.0586071016641723
chr13	37997100	37998100	1.3900842529371342
chr13	37997200	37998200	0.9734602881838392
chr13	37997300	37998300	-0.3467363390715385
chr13	37997400	37998400	-0.4093143442553653
chr13	37997500	37998500	-0.9930058571967592
chr13	37997600	37998600	-0.8029032433513081
chr13	37997700	37998700	-1.0037823257766667
chr13	37997800	37998800	-1.7038679958069942
chr13	37997900	37998900	-2.0516055969063283
chr13	37998000	37999000	-1.469521697165764
chr13	37998100	37999100	-1.4138066280878856
chr13	37998200	37999200	-1.397003272331382
chr13	37998300	37999300	-0.4558672150802893
chr13	37998400	37999400	-0.5378701534831754
chr13	37998500	37999500	0.18760360231368986
chr13	37998600	37999600	-0.284875522747089
chr13	37998700	37999700	-0.04265220467260285
chr13	37998800	37999800	0.25688176267586804
chr13	37998900	37999900	1.0453354450682706
chr13	37999000	38000000	0.4396769669269635
chr13	37999100	38000100	0.4328656684032315
chr13	37999200	38000200	0.34632966667168064
chr13	37999300	38000300	0.3017857195279784
chr13	37999400	38000400	0.2314597056108648
chr13	37999500	38000500	-0.2677869469177253
chr13	37999600	38000600	0.4784051622632044
chr13	37999700	38000700	0.6974765327649475
chr13	37999800	38000800	0.3047935323879456
chr13	37999900	38000900	-0.024645989492229813
chr13	38000000	38001000	-0.22757665880805883
chr13	38000100	38001100	0.02046215093852843
chr13	38000200	38001200	0.2730383687562658
chr13	38000300	38001300	0.41574764465528347
chr13	38000400	38001400	0.2558738227434045
chr13	38000500	38001500	0.7550601235767281
chr13	38000600	38001600	0.4944802115173804
chr13	38000700	38001700	0.5459935610605966
chr13	38000800	38001800	1.0562512621750446
chr13	38000900	38001900	0.8326693538329071
chr13	38001000	38002000	1.547477697551065
chr13	38001100	38002100	1.1603082939581044
chr13	38001200	38002200	0.7253268337991611
chr13	38001300	38002300	0.8619750356253343
chr13	38001400	38002400	1.0331461218974607
chr13	38001500	38002500	0.1830541546820984
chr13	38001600	38002600	-0.2252614571137673
chr13	38001700	38002700	-0.4347442868390684
chr13	38001800	38002800	-0.2560886958732477
chr13	38001900	38002900	-0.08411090735643358
chr13	38002000	38003000	0.1222129457077996
chr13	38002100	38003100	-0.02247425317739524
chr13	38002200	38003200	0.4047682255672673
chr13	38002300	38003300	0.29725164613483585
chr13	38002400	38003400	0.3305566215649217
chr13	38002500	38003500	1.5749468315298485
chr13	38002600	38003600	1.4425098285721334
chr13	38002700	38003700	0.9592786108899596
chr13	38002800	38003800	0.77522382581265
chr13	38002900	38003900	0.7287721998642039
chr13	38003000	38004000	0.3661830274811287
chr13	38003100	38004100	0.6743617793283111
chr13	38003200	38004200	0.31178299943299065
chr13	38003300	38004300	0.16568511200673464
chr13	38003400	38004400	-0.4595403700045334
chr13	38003500	38004500	-1.3589773817026032
chr13	38003600	38004600	-1.3428052788346958
chr13	38003700	38004700	-0.950402030949423
chr13	38003800	38004800	-0.9131742830689802
chr13	38004900	38005900	-0.4090901325995315
chr13	38005000	38006000	0.03042851402491616
chr13	38005100	38006100	-0.2581114596990525
chr13	38005200	38006200	-0.7116789351839581
chr13	38005300	38006300	-0.28335913901015075
chr13	38005400	38006400	-0.4016313329599363
chr13	38005500	38006500	-0.4212098556976043
chr13	38005600	38006600	-1.0550311410831148
chr13	38005700	38006700	-0.5212736887548365
chr13	38005800	38006800	-0.4540586696235439
chr13	38005900	38006900	-0.05483835395437805
chr13	38006000	38007000	-0.1387862585538838
chr13	38006100	38007100	0.5035969988773045
chr13	38006200	38007200	1.1984289947245297
chr13	38006300	38007300	1.1737911840674764
chr13	38006400	38007400	1.4515896144220783
chr13	38006500	38007500	2.040327765158544
chr13	38006600	38007600	2.27404621892402
chr13	38006700	38007700	2.3654374316680764
chr13	38006800	38007800	2.9060607711736464
chr13	38006900	38007900	2.2499733199851355
chr13	38007000	38008000	1.2221927220366628
chr13	38007100	38008100	0.9775016686586449
chr13	38007200	38008200	1.1542880689220474
chr13	38007300	38008300	0.6488517210835615
chr13	38007400	38008400	-0.12208428893834275
chr13	38007500	38008500	-0.5611427502170548
chr13	38007600	38008600	-0.5495429678761308
chr13	38007700	38008700	-0.7940662627539776
chr13	38007800	38008800	-1.3995987228002382
chr13	38007900	38008900	-1.5941136767227055
chr13	38008000	38009000	-1.1183543301622267
chr13	38008100	38009100	-1.4635860738492978
chr13	38008200	38009200	-1.7618130876613605
chr13	38008300	38009300	-1.414338399200055
chr13	38008400	38009400	-1.0837804966346511
chr13	38008500	38009500	-0.6900592590172201
chr13	38008600	38009600	-0.6424001784324029
chr13	38008700	38009700	-0.5057405216476566
chr13	38008800	38009800	-0.2651703522392788
chr13	38008900	38009900	0.6052467990381252
chr13	38009000	38010000	0.7154976290536831
chr13	38009100	38010100	0.9781700596834648
chr13	38009200	38010200	1.0731954070663006
chr13	38009300	38010300	0.28284273948685235
chr13	38009400	38010400	0.9731094515199288
chr13	38009500	38010500	0.3340090846448581
chr13	38009600	38010600	0.16937572901787426
chr13	38009700	38010700	-0.26095707423041664
chr13	38009800	38010800	-0.20309987685879788
chr13	38009900	38010900	-0.6675732846668583
chr13	38010000	38011000	-1.3083163798719875
chr13	38010100	38011100	-1.3126132962991135
chr13	38010200	38011200	-1.0897866620195225
chr13	38010300	38011300	-0.7674362967210748
chr13	38010400	38011400	-1.1416757032323572
chr13	38010500	38011500	-1.4220180142061132
chr13	38010600	38011600	-1.6305523751251292
chr13	38010700	38011700	-1.502827479084128
chr13	38010800	38011800	-1.4181093704063346
chr13	38010900	38011900	-1.3093350616358521
chr13	38011000	38012000	-0.22845714804584366
chr13	38011100	38012100	-0.3656172600142101
chr13	38011200	38012200	-1.4022172652602038
chr13	38011300	38012300	-1.0290527866566148
chr13	38011400	38012400	-1.960376504201481
chr13	38011500	38012500	-2.089934049559692
chr13	38011600	38012600	-1.5944979853833854
chr13	38011700	38012700	-1.927263212474724
chr13	38011800	38012800	-1.2904985689747333
chr13	38011900	38012900	-0.9029997132489714
chr13	38012000	38013000	-1.8167766622576142
chr13	38012100	38013100	-2.11999707550431
chr13	38012200	38013200	-1.722278242831119
chr13	38012300	38013300	-1.8342312479068916
chr13	38012400	38013400	-0.8547861304240607
chr13	38012500	38013500	0.027075692350011324
chr13	38012600	38013600	0.06303636222654509
chr13	38012700	38013700	-0.09766256082986163
chr13	38012800	38013800	-0.6967835144311428
chr13	38012900	38013900	-1.5356012827851069
chr13	38013000	38014000	-1.2802484322010403
chr13	38013100	38014100	-0.2848331585268781
chr13	38013200	38014200	0.1521180454657972
chr13	38013300	38014300	0.18801663338966407
chr13	38013400	38014400	0.5088036355274105
chr13	38013500	38014500	-0.040432738321286736
chr13	38013600	38014600	-0.9024946138827864
chr13	38013700	38014700	-0.7343755571974758
chr13	38013800	38014800	-0.836749441383172
chr13	38013900	38014900	0.29887893908917706
chr13	38014000	38015000	0.45355420797615986
chr13	38014100	38015100	0.207082637831326
chr13	38014200	38015200	-0.2019700304906505
chr13	38014300	38015300	-0.747274780407979
chr13	38014400	38015400	-1.5017358754661825
chr13	38014500	38015500	-1.775985740534971
chr13	38014600	38015600	-0.9658275978474916
chr13	38014700	38015700	-0.8329300962354741
chr13	38014800	38015800	-1.1499917728467948
chr13	38014900	38015900	-1.6306262587025018
chr13	38015000	38016000	-1.2094921045008293
chr13	38015100	38016100	-2.3694701888839496
chr13	38015200	38016200	-2.2662610989639007
chr13	38015300	38016300	-2.34774915578377
chr13	38015400	38016400	-2.5559131630567538
chr13	38015500	38016500	-1.8433095614759765
chr13	38015600	38016600	-1.2482919401195418
chr13	38015700	38016700	-0.8426812407768497
chr13	38015800	38016800	-0.5082959739025853
chr13	38015900	38016900	-0.2041250190257515
chr13	38016000	38017000	-0.68972200708515
chr13	38016100	38017100	0.2883459268935463
chr13	38016200	38017200	-0.10122423999365884
chr13	38016300	38017300	0.4853857026211265
chr13	38016400	38017400	0.961268554151836
chr13	38016500	38017500	0.7153060031059871
chr13	38016600	38017600	-0.005429579516941003
chr13	38016700	38017700	-0.21184299920524746
chr13	38016800	38017800	-0.17533033413439594
chr13	38016900	38017900	-0.5283658055510317
chr13	38017000	38018000	-0.09596025569515147
chr13	38017100	38018100	-0.3513948518105194
chr13	38017200	38018200	0.10034095479859102
chr13	38017300	38018300	-0.8432288444090977
chr13	38017400	38018400	-2.6851251875019635
chr13	38017500	38018500	-2.662263565939499
chr13	38017600	38018600	-3.4705639570779008
chr13	38017700	38018700	-3.104796616593932
chr13	38017800	38018800	-3.396806072348843
chr13	38017900	38018900	-3.7472807252531455
chr13	38018000	38019000	-3.472872556467046
chr13	38018100	38019100	-2.182414650096094
chr13	38018200	38019200	-2.350035447862678
chr13	38018300	38019300	-2.007016867638914
chr13	38018400	38019400	-0.5872745417555959
chr13	38018500	38019500	-0.6239531412602561
chr13	38018600	38019600	0.2562822362891725
chr13	38018700	38019700	-0.15077404473894576
chr13	38018800	38019800	0.2046166612887259
chr13	38018900	38019900	0.5759942944753037
chr13	38019000	38020000	0.41575364988816427
chr13	38019100	38020100	-0.1178783106144628
chr13	38019200	38020200	0.382223173244684
chr13	38019300	38020300	1.0661568662282959
chr13	38019400	38020400	0.3852153634881955
chr13	38019500	38020500	0.28002431132295524
chr13	38019600	38020600	-0.2468662804913058
chr13	38019700	38020700	-0.343128253347446
chr13	38019800	38020800	-0.4463731838770686
chr13	38019900	38020900	0.18407273590124187
chr13	38020000	38021000	0.997204546998413
chr13	38020100	38021100	0.5964935421833029
chr13	38020200	38021200	0.33753391610436273
chr13	38020300	38021300	0.2807830320019684
chr13	38020400	38021400	0.6500973992789355
chr13	38020500	38021500	1.2085614513270848
chr13	38020600	38021600	0.9702227303794984
chr13	38020700	38021700	1.870508495068068
chr13	38020800	38021800	1.7758869659888532
chr13	38020900	38021900	1.356792718174645
chr13	38021000	38022000	0.827206258813643
chr13	38021100	38022100	0.7529598250370377
chr13	38021200	38022200	0.4347919916286263
chr13	38021300	38022300	-0.3956240963265688
chr13	38021400	38022400	-0.4833903840917323
chr13	38021500	38022500	-0.8216688661841979
chr13	38021600	38022600	-1.091991822872915
chr13	38021700	38022700	-1.939539599995012
chr13	38021800	38022800	-1.5700238291400253
chr13	38021900	38022900	-1.2655456357079091
chr13	38022000	38023000	-1.6130154560267846
chr13	38022100	38023100	-0.893548294587455
chr13	38022200	38023200	-0.5322189568995922
chr13	38023300	38024300	0.7760291919274318
chr13	38023400	38024400	0.6695455412303375
chr13	38023500	38024500	0.27552327863443
chr13	38023600	38024600	0.3189844524111254
chr13	38024600	38025600	-1.0327265809957755
chr13	38024700	38025700	-0.29311158550446226
chr13	38024800	38025800	-0.5576816400460469
chr13	38024900	38025900	-0.24772347526317398
chr13	38025000	38026000	-0.7060675381182292
chr13	38025100	38026100	-0.12709574756120506
chr13	38026100	38027100	0.4786828133403813
chr13	38026200	38027200	0.67576345760584
chr13	38026300	38027300	1.0233649370332982
chr13	38026400	38027400	1.4168410144383965
chr13	38026500	38027500	1.3920125413551705
chr13	38026600	38027600	1.7391036293578297
chr13	38026700	38027700	1.6331280863637636
chr13	38026800	38027800	1.6141379870928034
chr13	38026900	38027900	2.1077857523101007
chr13	38027000	38028000	1.4005013435886118
chr13	38027100	38028100	1.1308071797466828
chr13	38027200	38028200	1.2627308787985363
chr13	38027300	38028300	1.0004212123730296
chr13	38027400	38028400	0.6170202932362299
chr13	38027500	38028500	0.7956998580193898
chr13	38027600	38028600	-0.03191295087119126
chr13	38027700	38028700	0.9745674703284952
chr13	38027800	38028800	0.4966501152801859
chr13	38027900	38028900	-0.8988957537739631
chr13	38028000	38029000	-0.17585011960584135
chr13	38028100	38029100	0.7703493265428081
chr13	38028200	38029200	0.5231859576447084
chr13	38028300	38029300	0.3340240789252905
chr13	38028400	38029400	1.0138312840016552
chr13	38028500	38029500	0.7651380408374602
chr13	38028600	38029600	0.8824668350194278
chr13	38028700	38029700	0.5052265776729249
chr13	38028800	38029800	0.3870935995226189
chr13	38028900	38029900	0.464902773259114
chr13	38029000	38030000	0.28884634833552997
chr13	38029100	38030100	0.07893155571536144
chr13	38029200	38030200	0.3131186316978448
chr13	38029300	38030300	0.5541280182080778
chr13	38029400	38030400	0.5632784004053719
chr13	38029500	38030500	0.921175311686618
chr13	38029600	38030600	0.6103745760301421
chr13	38029700	38030700	0.41542028404335896
chr13	38029800	38030800	0.7326633105723871
chr13	38029900	38030900	0.9738221895252164
chr13	38030000	38031000	0.8990316499148625
chr13	38030100	38031100	0.5726980068009435
chr13	38030200	38031200	0.39560108189728704
chr13	38030300	38031300	0.2292810407385245
chr13	38030400	38031400	-0.28669475437939984
chr13	38031000	38032000	-0.350967136266888
chr13	38031100	38032100	-0.8728970459223353
chr13	38031200	38032200	-0.4900087271926822
chr13	38031300	38032300	-0.21758899244244584
chr13	38031400	38032400	-0.867140986347273
chr13	38031500	38032500	-0.8502812291683793
chr13	38031600	38032600	-0.5835023241667563
chr13	38031700	38032700	-0.4727412886698518
chr13	38031800	38032800	0.21158082081234345
chr13	38031900	38032900	0.8416601905363947
chr13	38032000	38033000	1.0442648310598315
chr13	38032100	38033100	1.2258983815008957
chr13	38032200	38033200	0.8790214869524966
chr13	38032300	38033300	0.887747628808399
chr13	38032400	38033400	1.345447903711724
chr13	38032500	38033500	1.2732042052923336
chr13	38032600	38033600	0.8223147113839075
chr13	38032700	38033700	-0.2923454312853849
chr13	38032800	38033800	-0.2232748562932406
chr13	38032900	38033900	-0.521633600878943
chr13	38033000	38034000	-0.6142408508716735
chr13	38033100	38034100	-0.11609679668167072
chr13	38033200	38034200	-0.35941846429109936
chr13	38033300	38034300	-0.7454434221444722
chr13	38033400	38034400	-1.2054906168077737
chr13	38033500	38034500	-1.282822204428338
chr13	38033600	38034600	-0.5806775545369369
chr13	38033700	38034700	0.4649082633631457
chr13	38033800	38034800	-0.15910534323143033
chr13	38033900	38034900	0.06924998112426256
chr13	38034000	38035000	0.6135914832961197
chr13	38034100	38035100	0.3173419739501656
chr13	38034200	38035200	0.5837088803786229
chr13	38034300	38035300	0.7919330100755536
chr13	38034400	38035400	1.1194626829822725
chr13	38034500	38035500	1.4301297269250002
chr13	38034600	38035600	1.0588808522048323
chr13	38036300	38037300	1.0317512744484394
chr13	38036400	38037400	0.864320466200564
chr13	38036500	38037500	0.659202789394588
chr13	38036600	38037600	0.5484419385297891
chr13	38036700	38037700	-0.33399427978546703
chr13	38036800	38037800	-0.17591010781033098
chr13	38036900	38037900	-0.8563288141822578
chr13	38037000	38038000	-1.057957333318483
chr13	38038100	38039100	-1.7658300629471972
chr13	38038200	38039200	-1.88484217861191
chr13	38038300	38039300	-2.6923812872580206
chr13	38038400	38039400	-3.6293263829956928
chr13	38038500	38039500	-3.6170610675271737
chr13	38038600	38039600	-4.506941744554451
chr13	38038700	38039700	-4.07547691423595
chr13	38038800	38039800	-4.375683065907497
chr13	38038900	38039900	-4.7542449715851225
chr13	38039000	38040000	-5.243878583156457
chr13	38039100	38040100	-4.526619708985733
chr13	38039200	38040200	-4.580222600605249
chr13	38039300	38040300	-4.534996605508238
chr13	38039400	38040400	-4.1978640971475985
chr13	38039500	38040500	-4.643697433643911
chr13	38039600	38040600	-4.2323692364629615
chr13	38039700	38040700	-4.2940907920086016
chr13	38039800	38040800	-4.006173614524344
chr13	38039900	38040900	-3.7144640759896985
chr13	38040000	38041000	-3.6793407476932156
chr13	38040100	38041100	-4.0546216213519495
chr13	38040200	38041200	-4.470068182395893
chr13	38040300	38041300	-4.073628783421532
chr13	38040400	38041400	-3.8766291375475626
chr13	38040500	38041500	-3.7812370560943673
chr13	38040600	38041600	-3.8761831640495625
chr13	38040700	38041700	-3.6586259623634536
chr13	38040800	38041800	-3.738974513943493
chr13	38040900	38041900	-2.9581477989171763
chr13	38041000	38042000	-2.7049419546710416
chr13	38041100	38042100	-2.5073051770999544
chr13	38041200	38042200	-2.1464353795971607
chr13	38041300	38042300	-1.8848489596665141
chr13	38041400	38042400	-1.8815463597557345
chr13	38042700	38043700	0.0998767958644511
chr13	38042800	38043800	-0.0996265474157546
chr13	38042900	38043900	0.2337347559106323
chr13	38043000	38044000	0.06846200821400021
chr13	38043100	38044100	-0.4001109744039829
chr13	38043200	38044200	-0.4033101949962989
chr13	38043300	38044300	-0.38907086780711175
chr13	38043400	38044400	0.17495452205810713
chr13	38043500	38044500	0.3136456001697556
chr13	38043600	38044600	-0.028086875061902675
chr13	38043700	38044700	-0.6150686778735655
chr13	38043800	38044800	-0.2569026428875059
chr13	38043900	38044900	-0.4545305230313086
chr13	38044000	38045000	-0.0029792086598441764
chr13	38044100	38045100	0.27744016729562737
chr13	38044200	38045200	0.7844882765546107
chr13	38044300	38045300	0.8403135383105016
chr13	38044400	38045400	0.9827018632989102
chr13	38044500	38045500	0.7935513538913497
chr13	38044600	38045600	1.5950120113035835
chr13	38044700	38045700	2.0202623159719693
chr13	38044800	38045800	2.2215573103789916
chr13	38044900	38045900	2.512450078083859
chr13	38045000	38046000	2.1065044604512564
chr13	38045100	38046100	2.0093573837711363
chr13	38045200	38046200	1.6575417204747367
chr13	38045300	38046300	1.5068233039936083
chr13	38045400	38046400	0.6896560440136947
chr13	38045500	38046500	0.6121571546317711
chr13	38045600	38046600	0.04109948166135722
chr13	38045700	38046700	0.2297742135614481
chr13	38045800	38046800	0.12605890585889015
chr13	38045900	38046900	-0.06987577491880427
chr13	38046000	38047000	0.024267521685125623
chr13	38046100	38047100	0.3553031510086841
chr13	38046200	38047200	0.16223587881479956
chr13	38046300	38047300	0.40412755894976793
chr13	38046400	38047400	0.984715982091756
chr13	38046500	38047500	1.2636245974018407
chr13	38047700	38048700	-0.6886781633745257
chr13	38047800	38048800	-1.18504723333551
chr13	38047900	38048900	-1.6583494679136266
chr13	38048000	38049000	-1.2052903845960312
chr13	38048100	38049100	-0.7401424079220483
chr13	38048200	38049200	-1.5473247371547307
chr13	38048300	38049300	-1.1959285975571197
chr13	38048400	38049400	-1.6507529825433618
chr13	38048500	38049500	-1.4972092253566722
chr13	38048600	38049600	-0.8186304377213518
chr13	38048700	38049700	-1.5320945026680783
chr13	38048800	38049800	-1.0173630578910775
chr13	38048900	38049900	-0.7310198177327313
chr13	38049000	38050000	-1.3372569779609411
chr13	38049100	38050100	-2.0300575204011966
chr13	38049200	38050200	-1.1314980790641
chr13	38049300	38050300	-1.0765201455659197
chr13	38049400	38050400	-0.8715169536390225
chr13	38049500	38050500	-1.1098456756600956
chr13	38049600	38050600	-2.1561124360364925
chr13	38049700	38050700	-1.448720220520353
chr13	38049800	38050800	-1.1227354604703084
chr13	38049900	38050900	-0.9033648463493448
chr13	38050000	38051000	-1.0448811844319268
chr13	38050100	38051100	-0.5253385591990799
chr13	38050200	38051200	-0.5286329601748281
chr13	38050300	38051300	-0.8382102554240024
chr13	38050400	38051400	-0.8065791298740835
chr13	38050500	38051500	-0.8133753026081075
chr13	38050600	38051600	0.15065438155930955
chr13	38050700	38051700	-0.3014241698690434
chr13	38050800	38051800	-0.9668188286309456
chr13	38050900	38051900	-1.7480063181681609
chr13	38051000	38052000	-0.5993491223949978
chr13	38051100	38052100	-0.4071748756822077
chr13	38051200	38052200	-0.0426824555870004
chr13	38051300	38052300	0.5025614717944467
chr13	38051400	38052400	0.8215976214675557
chr13	38052300	38053300	0.31274927838225025
chr13	38052400	38053400	0.10850212622876967
chr13	38052500	38053500	-0.2859399144110574
chr13	38052600	38053600	-0.5771812463648609
chr13	38052700	38053700	-0.3071618148840325
chr13	38052800	38053800	-0.19192287643829908
chr13	38052900	38053900	0.2148416685257898
chr13	38053000	38054000	0.7073524549903968
chr13	38053100	38054100	0.8257744663124589
chr13	38053200	38054200	0.22368090578633407
chr13	38053300	38054300	0.04763916018022417
chr13	38053400	38054400	0.13666573964105874
chr13	38053500	38054500	0.5741880117580571
chr13	38054400	38055400	0.06481144380079548
chr13	38054500	38055500	-0.14346252446194946
chr13	38054600	38055600	-0.3275152339742945
chr13	38054700	38055700	-0.3355728381368186
chr13	38054800	38055800	-0.4005817087690686
chr13	38054900	38055900	-0.1943421721673404
chr13	38055000	38056000	-0.35867582865225556
chr13	38056100	38057100	0.4489023664461214
chr13	38056200	38057200	0.34220769334081563
chr13	38056300	38057300	0.7079052404341221
chr13	38056400	38057400	0.04946201270265823
chr13	38056500	38057500	0.26212673139214737
chr13	38056600	38057600	-0.10964685445411224
chr13	38056700	38057700	-0.3407029755191862
chr13	38056800	38057800	0.06446693187231999
chr13	38056900	38057900	-0.04477134295515805
chr13	38057000	38058000	0.512359120823434
chr13	38057100	38058100	0.6713491670040229
chr13	38057200	38058200	0.4359471472498048
chr13	38057300	38058300	0.2432278175679156
chr13	38057400	38058400	0.6066152562512065
chr13	38057500	38058500	0.6719996225000455
chr13	38057600	38058600	0.9188568763179228
chr13	38057700	38058700	0.697253394895681
chr13	38057800	38058800	0.22084984928779086
chr13	38058700	38059700	0.2585336887428605
chr13	38058800	38059800	0.1079634062194137
chr13	38058900	38059900	-0.1832978682412724
chr13	38059000	38060000	0.5106412679944413
chr13	38059100	38060100	0.4776544510372278
chr13	38059200	38060200	0.2722353315805517
chr13	38059300	38060300	0.4679863013076577
chr13	38059400	38060400	0.4928954196898354
chr13	38059500	38060500	0.42855148777890667
chr13	38059600	38060600	-0.3299042196465358
chr13	38059700	38060700	-0.2159743060164152
chr13	38059800	38060800	-0.2485165649815523
chr13	38059900	38060900	-0.09732475653630453
chr13	38060000	38061000	-0.05316404170911372
chr13	38060100	38061100	0.3000034918024495
chr13	38060200	38061200	0.8062410571605292
chr13	38060300	38061300	0.992454881505666
chr13	38060400	38061400	0.36436552494118746
chr13	38060500	38061500	0.9900695297174148
chr13	38060600	38061600	1.225466812544333
chr13	38060700	38061700	1.2905866487636206
chr13	38060800	38061800	1.4717041499533952
chr13	38060900	38061900	1.7713666673986208
chr13	38061000	38062000	1.1495294323720555
chr13	38061100	38062100	1.1395752315588297
chr13	38061200	38062200	1.4134235833684954
chr13	38061300	38062300	0.7856640806866025
chr13	38061400	38062400	2.7244770827155627
chr13	38061500	38062500	1.988719515474808
chr13	38061600	38062600	1.749263710066174
chr13	38061700	38062700	2.014402359922153
chr13	38061800	38062800	1.3928816429740023
chr13	38061900	38062900	1.06197400348448
chr13	38062000	38063000	1.3553081957184943
chr13	38062100	38063100	1.4465349240539702
chr13	38062200	38063200	0.8935641921773299
chr13	38062300	38063300	0.8446600927347987
chr13	38062400	38063400	-0.03367223784522741
chr13	38062500	38063500	0.2305710693754696
chr13	38062600	38063600	0.07248776737051374
chr13	38062700	38063700	-0.5288331802144459
chr13	38062800	38063800	-0.06980637113286879
chr13	38062900	38063900	-0.1494637382063025
chr13	38063000	38064000	-0.6367308611072565
chr13	38063100	38064100	-1.1882307273002009
chr13	38063200	38064200	-1.0481678107679535
chr13	38063300	38064300	-0.9654842368429992
chr13	38063400	38064400	-0.9183965441183396
chr13	38063500	38064500	-1.1536453898748265
chr13	38063600	38064600	-1.044568878713841
chr13	38063700	38064700	-0.8464876684593241
chr13	38063800	38064800	-1.0339651297980803
chr13	38063900	38064900	-0.7286222973790979
chr13	38064800	38065800	-3.20562586146471
chr13	38064900	38065900	-3.2545093009297834
chr13	38065000	38066000	-2.6215456108863675
chr13	38065100	38066100	-2.6320789046371167
chr13	38065200	38066200	-2.237107768371449
chr13	38065300	38066300	-1.861237174883776
chr13	38065400	38066400	-2.822878469391648
chr13	38065500	38066500	-2.6449918793976552
chr13	38065600	38066600	-2.8410095148595023
chr13	38065700	38066700	-3.2227088884458173
chr13	38065800	38066800	-3.582679233400213
chr13	38065900	38066900	-3.1459754784155853
chr13	38066000	38067000	-3.4907612188588937
chr13	38066100	38067100	-3.0069992524743867
chr13	38066200	38067200	-3.2502441731246856
chr13	38066300	38067300	-4.063729850063003
chr13	38066400	38067400	-3.859884102890647
chr13	38066500	38067500	-3.7403964413042403
chr13	38066600	38067600	-3.5639771989741655
chr13	38066700	38067700	-4.5349095757803415
chr13	38066800	38067800	-5.340634881005657
chr13	38066900	38067900	-6.819056449893107
chr13	38067000	38068000	-7.059903912115617
chr13	38067100	38068100	-7.565742736904712
chr13	38067200	38068200	-7.742061295168513
chr13	38067300	38068300	-7.2452126283656275
chr13	38067400	38068400	-6.292957441402012
chr13	38067500	38068500	-6.332152859017229
chr13	38067600	38068600	-6.861834139324612
chr13	38069900	38070900	-4.8302934810682245
chr13	38070000	38071000	-4.8502015891237145
chr13	38070100	38071100	-4.791975209472175
chr13	38070200	38071200	-4.6678611055443895
chr13	38070300	38071300	-4.042778678558708
chr13	38071400	38072400	-1.387114888331424
chr13	38072000	38073000	-0.4167606230064657
chr13	38072100	38073100	-0.3920029345198532
chr13	38072200	38073200	-0.2440201272585674
chr13	38072300	38073300	0.5518150000751566
chr13	38072400	38073400	0.2225376359655247
chr13	38072500	38073500	0.17758544396876494
chr13	38072600	38073600	-0.3347730537810513
chr13	38072700	38073700	-0.1814355802344486
chr13	38072800	38073800	-0.05589452671635868
chr13	38072900	38073900	-0.6052487698216645
chr13	38073000	38074000	-0.6240840373594567
chr13	38073100	38074100	-0.9512949550391764
chr13	38073200	38074200	-0.6559820606358486
chr13	38073300	38074300	-0.8011804481518574
chr13	38073400	38074400	-0.1623644528190376
chr13	38073500	38074500	-0.8358152827397988
chr13	38073600	38074600	-0.3730549073208531
chr13	38073700	38074700	-0.03858761309039045
chr13	38073800	38074800	-0.35187956069015164
chr13	38073900	38074900	-0.037007959233967866
chr13	38074000	38075000	0.3934157837280181
chr13	38074100	38075100	0.4654913976617561
chr13	38074200	38075200	0.3484439567964845
chr13	38074300	38075300	0.007215834786325322
chr13	38074400	38075400	0.17711792988870886
chr13	38074500	38075500	1.1256916518093083
chr13	38074600	38075600	1.3335949121005457
chr13	38075700	38076700	0.2950421228364125
chr13	38075800	38076800	-0.2275694030680836
chr13	38075900	38076900	-0.1068777283122444
chr13	38076000	38077000	-0.5269862724192934
chr13	38076100	38077100	-0.5072455704141781
chr13	38076200	38077200	-0.3926216881488425
chr13	38076300	38077300	-0.4474649565834137
chr13	38076400	38077400	-1.0323714037810414
chr13	38076500	38077500	-0.8708332302569128
chr13	38076600	38077600	-1.2442941898614404
chr13	38076700	38077700	-0.895904431574659
chr13	38076800	38077800	-0.5188788855243991
chr13	38076900	38077900	-0.962208738092912
chr13	38077000	38078000	-0.43850960093960084
chr13	38077100	38078100	-0.2094460410750948
chr13	38077200	38078200	-0.15301191636540706
chr13	38077300	38078300	0.2712453847670217
chr13	38077400	38078400	-0.021386796164691045
chr13	38077500	38078500	-0.2484751682880565
chr13	38077600	38078600	0.4509123544884454
chr13	38077700	38078700	-0.24106965131906197
chr13	38077800	38078800	-0.32000179077719426
chr13	38077900	38078900	-0.6044901719927567
chr13	38078000	38079000	-0.9576911065966239
chr13	38078100	38079100	-1.2646935398928054
chr13	38078200	38079200	-1.7450422285955811
chr13	38078300	38079300	-1.52347026721792
chr13	38078400	38079400	-1.3178386981713928
chr13	38078500	38079500	-1.0950098407857949
chr13	38078600	38079600	-1.23137013335245
chr13	38078700	38079700	-1.0415095636191731
chr13	38078800	38079800	-0.9750130890138986
chr13	38078900	38079900	-0.7420019230526245
chr13	38079000	38080000	-0.5162556592436727
chr13	38079100	38080100	0.09139699635042256
chr13	38079200	38080200	1.0971969345465171
chr13	38079300	38080300	0.6900507963617007
chr13	38079400	38080400	0.8958091329900572
chr13	38079500	38080500	1.112335835639912
chr13	38079600	38080600	1.309021960957574
chr13	38079700	38080700	1.1393994767519926
chr13	38079800	38080800	1.570199185074631
chr13	38079900	38080900	1.651493476652876
chr13	38080000	38081000	1.7223277149278056
chr13	38080100	38081100	1.14049152184471
chr13	38080200	38081200	0.7110495658081727
chr13	38080300	38081300	0.4411667350229832
chr13	38080400	38081400	0.3848149255615884
chr13	38080500	38081500	0.00609521826580736
chr13	38080600	38081600	-0.7106763186537209
chr13	38080700	38081700	0.08743595529368726
chr13	38080800	38081800	-0.07778569993510405
chr13	38080900	38081900	-0.2361101078232331
chr13	38081000	38082000	-0.6943702573223445
chr13	38081100	38082100	-0.4937832138817654
chr13	38081200	38082200	-1.1339244261807888
chr13	38081300	38082300	-1.5362666137750876
chr13	38081400	38082400	-1.4779886697065958
chr13	38081500	38082500	-0.6532399468647545
chr13	38081600	38082600	-0.21304387715556086
chr13	38081700	38082700	-0.586067336789725
chr13	38081800	38082800	-1.066363059102627
chr13	38081900	38082900	-1.3820711088978532
chr13	38082000	38083000	-1.6496650572742182
chr13	38082100	38083100	-1.4240842093415633
chr13	38082200	38083200	-1.2670610879641155
chr13	38082300	38083300	-0.527794676335796
chr13	38082400	38083400	-0.5409639032875599
chr13	38082500	38083500	-1.475502417710954
chr13	38082600	38083600	-2.1057601343217827
chr13	38082700	38083700	-3.044755741546393
chr13	38082800	38083800	-3.2567049558610286
chr13	38082900	38083900	-3.030651160960033
chr13	38083000	38084000	-2.4226043625271876
chr13	38083100	38084100	-2.2410894625933757
chr13	38083200	38084200	-2.601270954471245
chr13	38083300	38084300	-3.010611110834982
chr13	38083400	38084400	-2.717001356131755
chr13	38083500	38084500	-2.0485895905315656
chr13	38083600	38084600	-1.1658131952647055
chr13	38083700	38084700	-0.6058383951719485
chr13	38083800	38084800	-0.3073454397133764
chr13	38083900	38084900	-0.16796727757135801
chr13	38084000	38085000	-0.2723730362630537
chr13	38084100	38085100	-0.36090593935574783
chr13	38085200	38086200	0.8510268444851719
chr13	38085300	38086300	0.7792294071784778
chr13	38086300	38087300	-0.09094250354568716
chr13	38086400	38087400	0.5190233295661787
chr13	38086500	38087500	1.0825690146551
chr13	38086600	38087600	1.3339119284665557
chr13	38086700	38087700	1.6028523409579944
chr13	38086800	38087800	1.1287567933386422
chr13	38086900	38087900	0.9604013155540898
chr13	38087000	38088000	1.1209241355570465
chr13	38087100	38088100	1.5690085896352983
chr13	38087200	38088200	1.737525761690988
chr13	38087300	38088300	1.7408605076336887
chr13	38087400	38088400	1.0672871689965229
chr13	38087500	38088500	-0.25982348217691603
chr13	38087600	38088600	-0.8077592756431974
chr13	38087700	38088700	-0.9679200924400879
chr13	38087800	38088800	-0.6233847354740499
chr13	38087900	38088900	-0.6250368526466902
chr13	38088000	38089000	-1.0352509112878667
chr13	38088100	38089100	-1.874191377956267
chr13	38088200	38089200	-1.8763756193546701
chr13	38089300	38090300	0.6665800132822944
chr13	38089400	38090400	0.4620744004942015
chr13	38089500	38090500	0.10209693882660062
chr13	38089600	38090600	-0.21280403410135887
chr13	38089700	38090700	0.3577867660383426
chr13	38089800	38090800	-0.028346045008823262
chr13	38089900	38090900	0.2310572944564309
chr13	38090000	38091000	0.17722486097998952
chr13	38090100	38091100	0.8885765907486928
chr13	38090200	38091200	0.3302398144017312
chr13	38090300	38091300	-0.04235185149359018
chr13	38090400	38091400	-0.3880647600066992
chr13	38090500	38091500	-0.08419814786801168
chr13	38090600	38091600	0.05202369009879057
chr13	38090700	38091700	-0.11154179317305092
chr13	38090800	38091800	0.5057674036357201
chr13	38090900	38091900	0.5946164038142019
chr13	38091000	38092000	0.2007621176668036
chr13	38091100	38092100	-0.16679917322508425
chr13	38091200	38092200	-0.04769359590861511
chr13	38091300	38092300	0.14443600228918085
chr13	38091400	38092400	0.9008426947063318
chr13	38091500	38092500	0.7304398267183556
chr13	38091600	38092600	0.9276816481575832
chr13	38091700	38092700	0.5971668323002549
chr13	38091800	38092800	0.19139536852415104
chr13	38091900	38092900	0.3640395826343721
chr13	38092000	38093000	0.42509411515786355
chr13	38092100	38093100	0.7258359694354936
chr13	38092200	38093200	0.7645066139285969
chr13	38092300	38093300	0.8512057013092996
chr13	38092400	38093400	0.2495157474437308
chr13	38092500	38093500	0.3104298649902077
chr13	38092600	38093600	0.5134762447405086
chr13	38092700	38093700	0.4776390827418128
chr13	38092800	38093800	0.9048686245896064
chr13	38092900	38093900	0.5029482519418171
chr13	38093000	38094000	0.5576855873950028
chr13	38093100	38094100	0.506130263368019
chr13	38093200	38094200	0.9477217238308712
chr13	38093300	38094300	0.4667066330259971
chr13	38093400	38094400	0.8041715854959282
chr13	38093500	38094500	1.5474993224765503
chr13	38093600	38094600	1.4857077181191582
chr13	38093700	38094700	1.610255233728487
chr13	38093800	38094800	1.6870294139657662
chr13	38093900	38094900	1.6353123671043217
chr13	38094000	38095000	1.3140017752618178
chr13	38094100	38095100	1.2740200628925833
chr13	38094200	38095200	0.6202900152134482
chr13	38094300	38095300	0.9486683639601632
chr13	38094400	38095400	1.1419454987079591
chr13	38094500	38095500	0.5473428060746774
chr13	38094600	38095600	0.4290200507448115
chr13	38094700	38095700	0.7117311540771039
chr13	38094800	38095800	0.7591261079741161
chr13	38094900	38095900	0.8478894183901785
chr13	38095000	38096000	1.5711619065702451
chr13	38095100	38096100	1.5004615683686977
chr13	38095200	38096200	1.747112810840234
chr13	38096200	38097200	-1.6590075623999212
chr13	38096300	38097300	-1.6658435629317545
chr13	38096400	38097400	-0.6435962962707664
chr13	38096500	38097500	-0.056148791845336665
chr13	38096600	38097600	0.3634721157864725
chr13	38096700	38097700	0.6660154794714966
chr13	38096800	38097800	0.7457192429676729
chr13	38096900	38097900	0.6505725322824626
chr13	38097000	38098000	1.0821363829564008
chr13	38097100	38098100	-0.2660029908691801
chr13	38097200	38098200	0.4262834164532261
chr13	38097300	38098300	0.07924825724992003
chr13	38097400	38098400	-0.4943645423613733
chr13	38097500	38098500	0.5114724654050096
chr13	38097600	38098600	0.6721502000184736
chr13	38097700	38098700	1.201191329756657
chr13	38097800	38098800	1.331993258355018
chr13	38097900	38098900	0.7885845515656688
chr13	38098000	38099000	0.7435983137091573
chr13	38098100	38099100	0.7515718281596374
chr13	38098200	38099200	0.17214261943107906
chr13	38098300	38099300	0.5873447464981578
chr13	38098400	38099400	0.032978785242251465
chr13	38098500	38099500	-0.6212534757599445
chr13	38098600	38099600	-0.8500336221532783
chr13	38098700	38099700	-1.3538847094966775
chr13	38098800	38099800	-1.534596670523535
chr13	38098900	38099900	-1.1325278153953229
chr13	38099000	38100000	-1.2023751993199243
chr13	38099100	38100100	-0.2936545860352945
chr13	38099200	38100200	-0.22701989390909266
chr13	38099300	38100300	-0.8339014021738451
chr13	38099400	38100400	-0.4893108760794906
chr13	38099500	38100500	-0.4996873457498278
chr13	38099600	38100600	-0.5750381123664473
chr13	38099700	38100700	-0.7102776079072495
chr13	38099800	38100800	-0.26751219067405
chr13	38099900	38100900	0.203106313741971
chr13	38100000	38101000	-0.030006924989766533
chr13	38100100	38101100	-0.7791202376379422
chr13	38100200	38101200	-1.1744521927143925
chr13	38100300	38101300	-0.3204329667755041
chr13	38100400	38101400	-0.2877589250480181
chr13	38100500	38101500	0.0037150721196051533
chr13	38100600	38101600	-0.02937518634750845
chr13	38100700	38101700	0.15573984949826114
chr13	38100800	38101800	-0.3544677372445985
chr13	38100900	38101900	-1.0660153345016714
chr13	38101000	38102000	-1.813005835801779
chr13	38101100	38102100	-1.7966034760101042
chr13	38101200	38102200	-1.8168179138046083
chr13	38101300	38102300	-2.3656358823605794
chr13	38101400	38102400	-2.5450580212622964
chr13	38101500	38102500	-3.041172739050963
chr13	38101600	38102600	-3.368988874788041
chr13	38101700	38102700	-3.5266106151341865
chr13	38102500	38103500	-0.8208935760760454
chr13	38102600	38103600	-0.2948505496949177
chr13	38102700	38103700	-0.2170081821584567
chr13	38102800	38103800	-0.3299459297856777
chr13	38102900	38103900	-0.7708949919554319
chr13	38103000	38104000	-0.9421661693727105
chr13	38103100	38104100	-1.5153231684902573
chr13	38103200	38104200	-1.033384238621298
chr13	38103300	38104300	-0.7413045228143513
chr13	38103400	38104400	-1.31887588943756
chr13	38103500	38104500	-1.068951319004357
chr13	38103600	38104600	-1.4252310211010415
chr13	38103700	38104700	-0.8369102098360661
chr13	38103800	38104800	-0.8791466278649975
chr13	38103900	38104900	-0.3159836056663295
chr13	38104000	38105000	0.18957545772056802
chr13	38104100	38105100	0.15066147819282522
chr13	38104200	38105200	0.1031128804627139
chr13	38104300	38105300	-0.11127313005378987
chr13	38104400	38105400	-0.4901515818315139
chr13	38104500	38105500	-0.8728039551884853
chr13	38104600	38105600	-1.1171821057451756
chr13	38104700	38105700	-1.845830014434052
chr13	38104800	38105800	-1.657349832482
chr13	38104900	38105900	-1.9690009084229327
chr13	38105000	38106000	-2.7309174572198467
chr13	38105100	38106100	-2.3011494096728806
chr13	38105200	38106200	-2.3162955648197854
chr13	38106100	38107100	-1.7842809012033791
chr13	38106200	38107200	-2.097600450217143
chr13	38106300	38107300	-1.927315908479
chr13	38106400	38107400	-1.5893336239804166
chr13	38106500	38107500	-2.044343538985616
chr13	38106600	38107600	-2.3836578677639517
chr13	38106700	38107700	-2.7142848936678794
chr13	38106800	38107800	-2.8411027202043257
chr13	38106900	38107900	-2.4770293562924643
chr13	38107000	38108000	-3.113751339162388
chr13	38107100	38108100	-3.934708194378618
chr13	38107200	38108200	-3.7525515933562583
chr13	38107300	38108300	-4.039169050292688
chr13	38107400	38108400	-4.186183535906301
chr13	38107500	38108500	-3.972714787460258
chr13	38107600	38108600	-3.5292763268118708
chr13	38107700	38108700	-3.243793841886293
chr13	38107800	38108800	-3.9268968451583453
chr13	38107900	38108900	-4.143004988306846
chr13	38108000	38109000	-3.8685184961911063
chr13	38108100	38109100	-2.9987636009305714
chr13	38108200	38109200	-3.4183141033154403
chr13	38108300	38109300	-3.27370414242379
chr13	38108400	38109400	-3.784055090177181
chr13	38108500	38109500	-4.046740533061593
chr13	38109600	38110600	-0.02827444780573054
chr13	38109700	38110700	-0.8690209328608239
chr13	38109800	38110800	-0.8365320334275292
chr13	38109900	38110900	-0.5027791549581881
chr13	38110000	38111000	-1.1565446694258248
chr13	38110100	38111100	-1.7532895365590395
chr13	38110200	38111200	-2.289902506588777
chr13	38110300	38111300	-2.4164169613767097
chr13	38110400	38111400	-2.156264148389403
chr13	38110500	38111500	-1.9925816684632225
chr13	38110600	38111600	-2.5370972796974867
chr13	38110700	38111700	-2.393887951720785
chr13	38110800	38111800	-2.908682086106701
chr13	38110900	38111900	-2.7841015152192496
chr13	38111000	38112000	-2.7365750372877162
chr13	38111100	38112100	-2.4944314693184584
chr13	38111200	38112200	-2.9331399522522195
chr13	38111300	38112300	-2.9925684312502234
chr13	38111400	38112400	-3.6691955672114815
chr13	38111500	38112500	-3.867409698110672
chr13	38111600	38112600	-3.5743968475994605
chr13	38111700	38112700	-3.1940109006259503
chr13	38111800	38112800	-2.7638941521419103
chr13	38111900	38112900	-4.353342646744683
chr13	38112000	38113000	-4.568978240882759
chr13	38112100	38113100	-4.965886705623862
chr13	38112200	38113200	-3.8903683995567486
chr13	38112300	38113300	-5.0307202394971435
chr13	38112400	38113400	-5.331613548102462
chr13	38112500	38113500	-5.538053900405278
chr13	38112600	38113600	-5.9685760832157255
chr13	38112700	38113700	-5.762960542914835
chr13	38112800	38113800	-6.522993865310321
chr13	38112900	38113900	-4.862398838131308
chr13	38113000	38114000	-4.0272094018601425
chr13	38114400	38115400	-7.115150045080725
chr13	38114500	38115500	-7.044083543412969
chr13	38114600	38115600	-6.9785292479728245
chr13	38114700	38115700	-6.6216199075343765
chr13	38117800	38118800	-1.1085434548785509
chr13	38117900	38118900	-1.4624074759684362
chr13	38118000	38119000	-1.3635709440283232
chr13	38118100	38119100	-1.8894241465336925
chr13	38118200	38119200	-1.4380658364020606
chr13	38118300	38119300	-1.6940979467924544
chr13	38118400	38119400	-2.0397466253177856
chr13	38118500	38119500	-2.402584186743736
chr13	38118600	38119600	-1.9455441243549727
chr13	38118700	38119700	-2.1942821359657847
chr13	38118800	38119800	-1.6330439119133766
chr13	38118900	38119900	-0.7290076919742188
chr13	38119000	38120000	-0.7374355155655876
chr13	38119100	38120100	-0.04789108902044754
chr13	38119200	38120200	-0.18719603276646127
chr13	38119300	38120300	-0.4082841720032564
chr13	38119400	38120400	-0.8776576564576443
chr13	38119500	38120500	-0.4462141719961529
chr13	38119600	38120600	-0.2015673307169389
chr13	38119700	38120700	0.1155470976564366
chr13	38119800	38120800	-0.4026808113642099
chr13	38119900	38120900	-0.3426354563498176
chr13	38120000	38121000	-0.4120830063945755
chr13	38120100	38121100	-1.2367194060226738
chr13	38120200	38121200	-1.3456886646189972
chr13	38120300	38121300	-0.8353082724236344
chr13	38120400	38121400	0.5099140622539416
chr13	38120500	38121500	0.7138221904377219
chr13	38120600	38121600	0.2945563441742597
chr13	38120700	38121700	0.7775384396069167
chr13	38120800	38121800	0.9565181580200406
chr13	38120900	38121900	-0.16516804847852634
chr13	38121000	38122000	-0.4933468849589891
chr13	38121100	38122100	-0.4285307026822417
chr13	38121200	38122200	-0.8459703103078379
chr13	38121300	38122300	-0.6461542446418405
chr13	38121400	38122400	-1.0527293694003306
chr13	38121500	38122500	-0.5618886654261811
chr13	38121600	38122600	-0.14313688818733786
chr13	38121700	38122700	-0.4868648774796645
chr13	38121800	38122800	-0.504879658179641
chr13	38121900	38122900	0.5537541873908032
chr13	38122000	38123000	0.6299649550809817
chr13	38122100	38123100	0.9963133605325588
chr13	38122200	38123200	1.4558354733129166
chr13	38122300	38123300	1.2291284462745669
chr13	38122400	38123400	1.4236589475517158
chr13	38122500	38123500	0.4867173639539218
chr13	38122600	38123600	0.2542970910509122
chr13	38122700	38123700	0.4583054796494132
chr13	38122800	38123800	0.1861223804727785
chr13	38122900	38123900	-0.1339412865007017
chr13	38123000	38124000	0.6532529277181017
chr13	38123100	38124100	0.6741493275837445
chr13	38123700	38124700	0.9580321572387421
chr13	38123800	38124800	0.9952726717985221
chr13	38123900	38124900	0.4846424580579321
chr13	38124000	38125000	-0.30564564317796705
chr13	38124100	38125100	-0.19720158004477087
chr13	38124200	38125200	-0.6522257785754463
chr13	38124300	38125300	0.6310669715117893
chr13	38124400	38125400	0.7686729383697419
chr13	38124500	38125500	0.9452069810778004
chr13	38124600	38125600	1.9638190011563368
chr13	38124700	38125700	1.5796751321766709
chr13	38124800	38125800	1.2448295287768785
chr13	38124900	38125900	1.9305869751215188
chr13	38125000	38126000	2.2065489497295547
chr13	38125100	38126100	2.1443400474188734
chr13	38125200	38126200	1.7915131899349586
chr13	38125300	38126300	1.2357751471059706
chr13	38125400	38126400	0.8233565011685405
chr13	38125500	38126500	0.4735922733597053
chr13	38125600	38126600	0.1965910862574556
chr13	38125700	38126700	0.0455678120383589
chr13	38125800	38126800	0.6961872662594126
chr13	38125900	38126900	-0.2362501082367013
chr13	38126000	38127000	-0.4015854516649548
chr13	38126100	38127100	-0.5716348086479829
chr13	38126200	38127200	-1.1849415628340638
chr13	38126300	38127300	-1.2192724256092828
chr13	38126400	38127400	-0.8285718207661651
chr13	38126500	38127500	-0.5340140195762494
chr13	38126600	38127600	-1.2919601594275878
chr13	38126700	38127700	-1.070576265021444
chr13	38126800	38127800	-1.3125145365117787
chr13	38126900	38127900	-1.0666991669389445
chr13	38127000	38128000	-0.45462274581324597
chr13	38127100	38128100	-0.2490912743731707
chr13	38127200	38128200	0.10450522697135274
chr13	38127300	38128300	-0.16875106079282845
chr13	38127400	38128400	-0.8655617461200672
chr13	38127500	38128500	-0.9868564116775762
chr13	38127600	38128600	-0.7723477641531709
chr13	38127700	38128700	-0.7255151339422661
chr13	38127800	38128800	-0.7016408393701573
chr13	38127900	38128900	-0.6165384371068963
chr13	38128000	38129000	-1.0749707728256936
chr13	38128100	38129100	-1.1308132984356778
chr13	38128200	38129200	-0.9665863483809356
chr13	38128300	38129300	-1.140182461955112
chr13	38128400	38129400	-1.066936253925244
chr13	38128500	38129500	-0.7837589559942716
chr13	38128600	38129600	-0.7323335845168091
chr13	38128700	38129700	-1.4631284504318296
chr13	38128800	38129800	-1.3632813125350172
chr13	38128900	38129900	-1.1488313663773813
chr13	38129500	38130500	-0.050895092666772064
chr13	38129600	38130600	0.26515312137865416
chr13	38129700	38130700	-0.02512720579655512
chr13	38129900	38130900	-0.7021155880656327
chr13	38130000	38131000	-1.1375710240999437
chr13	38130100	38131100	-1.7860708045071052
chr13	38130200	38131200	-1.849916822253252
chr13	38130300	38131300	-2.3118123355804667
chr13	38130400	38131400	-2.6673130964770966
chr13	38130500	38131500	-1.6822240773526074
chr13	38130600	38131600	-2.152768277363172
chr13	38130700	38131700	-1.5988903169847943
chr13	38130800	38131800	-1.9718261262751664
chr13	38130900	38131900	-1.46292355257704
chr13	38131000	38132000	-1.2896876010147582
chr13	38131100	38132100	-1.8905831426223951
chr13	38131200	38132200	-1.7728399035349047
chr13	38131300	38132300	-1.3177470460410985
chr13	38131400	38132400	-1.3100684172155908
chr13	38131500	38132500	-1.6909570375443919
chr13	38131600	38132600	-0.9677215744149996
chr13	38131700	38132700	-0.5766483998855695
chr13	38131800	38132800	-0.05538458248483933
chr13	38131900	38132900	0.2762926045062533
chr13	38132000	38133000	0.5253733304305934
chr13	38132100	38133100	1.042794554470788
chr13	38132200	38133200	0.7600492963421149
chr13	38132300	38133300	0.8976020691901068
chr13	38132400	38133400	1.1556854134063577
chr13	38132500	38133500	1.2528877717630669
chr13	38132600	38133600	0.39498040749731705
chr13	38132700	38133700	-0.2947732399887489
chr13	38132800	38133800	-0.8987760416683218
chr13	38132900	38133900	-1.3480714868683965
chr13	38133000	38134000	-1.2376024937041417
chr13	38133100	38134100	-1.2692261786707113
chr13	38133200	38134200	-1.626339089293845
chr13	38133300	38134300	-1.9683433613447343
chr13	38133400	38134400	-2.8603212212232854
chr13	38133500	38134500	-3.0483083749498623
chr13	38133600	38134600	-2.3278831409261067
chr13	38133700	38134700	-2.520306449230163
chr13	38133800	38134800	-2.6134487117880028
chr13	38133900	38134900	-2.716056042679932
chr13	38134000	38135000	-3.2056529711782824
chr13	38134100	38135100	-2.836196533069869
chr13	38134200	38135200	-2.720075423953981
chr13	38134300	38135300	-2.377763004816808
chr13	38134400	38135400	-2.136192335110158
chr13	38134500	38135500	-2.4026647448511995
chr13	38134600	38135600	-2.3253283280481574
chr13	38134700	38135700	-1.4721459289191672
chr13	38134800	38135800	-0.4682799797249218
chr13	38134900	38135900	-0.3345370005577263
chr13	38135000	38136000	-0.36686900835945185
chr13	38135100	38136100	-0.6490457877689977
chr13	38135200	38136200	-0.13973962463037262
chr13	38135300	38136300	-0.3776521949495893
chr13	38135400	38136400	-0.32260849902643823
chr13	38135500	38136500	0.2261011954198889
chr13	38135600	38136600	0.2017386694918956
chr13	38135700	38136700	-0.10773916187384616
chr13	38136200	38137200	0.07947444186453959
chr13	38136300	38137300	-0.2519526555193092
chr13	38136400	38137400	-0.23769056606729475
chr13	38136500	38137500	-0.5090551018173155
chr13	38136600	38137600	-1.2076765728367194
chr13	38136800	38137800	-2.3744689361807936
chr13	38136900	38137900	-2.3889789387836453
chr13	38137000	38138000	-3.1320261590688996
chr13	38137100	38138100	-4.377220163887214
chr13	38137200	38138200	-5.4438606200889765
chr13	38137300	38138300	-5.379205326500739
chr13	38137400	38138400	-5.689157573888964
chr13	38137500	38138500	-6.192630344115531
chr13	38137600	38138600	-6.939390988228923
chr13	38137700	38138700	-6.9286347507182455
chr13	38137800	38138800	-6.524263710626242
chr13	38137900	38138900	-6.0282830802993175
chr13	38138000	38139000	-6.11268376010126
chr13	38138100	38139100	-5.574198198459839
chr13	38138200	38139200	-4.6201798859963015
chr13	38138300	38139300	-4.797721465521398
chr13	38138400	38139400	-4.977616145666646
chr13	38138500	38139500	-4.416239944443005
chr13	38138600	38139600	-3.1748865817824576
chr13	38138700	38139700	-3.1994085279285067
chr13	38138800	38139800	-3.7807800917739884
chr13	38138900	38139900	-3.930068144716444
chr13	38139000	38140000	-3.4322509660360003
chr13	38139100	38140100	-2.4271328518655304
chr13	38139200	38140200	-1.6144519734096343
chr13	38139300	38140300	-1.77647142514059
chr13	38139400	38140400	-1.7423792748653284
chr13	38139500	38140500	-2.155367797657893
chr13	38139600	38140600	-2.4465429402742638
chr13	38139700	38140700	-2.5299688166363556
chr13	38139800	38140800	-1.9451877629953402
chr13	38139900	38140900	-2.029705483716885
chr13	38140000	38141000	-1.5877785770916977
chr13	38140100	38141100	-3.0061008292739104
chr13	38140200	38141200	-3.777729799002142
chr13	38140300	38141300	-3.383662577720339
chr13	38140400	38141400	-2.8103869624692086
chr13	38140500	38141500	-2.445176358094458
chr13	38140600	38141600	-2.4340252627989347
chr13	38140700	38141700	-2.3886106502451505
chr13	38140800	38141800	-2.4630520943825878
chr13	38140900	38141900	-2.5898192223518848
chr13	38141000	38142000	-2.7171341094793275
chr13	38141100	38142100	-2.0600657656474457
chr13	38141200	38142200	-2.044343309820564
chr13	38141300	38142300	-1.3569787053923794
chr13	38141400	38142400	-1.2668012075496418
chr13	38141500	38142500	-0.7840769281826923
chr13	38141600	38142600	-0.4175298554721893
chr13	38141700	38142700	0.16231939920226965
chr13	38141800	38142800	0.6626367544816578
chr13	38141900	38142900	0.5263953996227921
chr13	38142000	38143000	0.3077236356548746
chr13	38142100	38143100	0.4314284558421214
chr13	38142200	38143200	1.2099870845732863
chr13	38142300	38143300	0.7995090182189508
chr13	38142400	38143400	0.6758484046267897
chr13	38142500	38143500	0.24467078821330665
chr13	38142600	38143600	0.05681520243179824
chr13	38142700	38143700	-0.3558647884114529
chr13	38142800	38143800	-0.261004465526413
chr13	38142900	38143900	0.2575732666460013
chr13	38143000	38144000	-1.2613649392589272
chr13	38143100	38144100	-0.7645968075952051
chr13	38143200	38144200	-1.6045016383738482
chr13	38143300	38144300	-2.1996044609053897
chr13	38143400	38144400	-3.0777311318623566
chr13	38143500	38144500	-3.608132671314239
chr13	38143600	38144600	-2.982492727650784
chr13	38143700	38144700	-3.996093283038345
chr13	38143800	38144800	-3.939891523166291
chr13	38145000	38146000	-2.5940509208653264
chr13	38145100	38146100	-3.1954593779531093
chr13	38145200	38146200	-3.7864990816146538
chr13	38145300	38146300	-3.8732254153361647
chr13	38145400	38146400	-4.011153175296635
chr13	38145500	38146500	-4.282638531196888
chr13	38145600	38146600	-5.003259130670408
chr13	38145700	38146700	-4.7782820978005
chr13	38145800	38146800	-5.326097958516273
chr13	38145900	38146900	-5.473003549801266
chr13	38146000	38147000	-4.555972306980342
chr13	38146100	38147100	-4.102864279607301
chr13	38146200	38147200	-3.3746685874502087
chr13	38146300	38147300	-3.5325468605925923
chr13	38146400	38147400	-3.47619698224286
chr13	38146500	38147500	-3.1013321035366177
chr13	38146600	38147600	-3.1452737970063103
chr13	38146700	38147700	-3.433721962026662
chr13	38146800	38147800	-2.5718784444053777
chr13	38146900	38147900	-2.883654775025108
chr13	38147000	38148000	-3.121345148216081
chr13	38147100	38148100	-3.177108666281864
chr13	38147200	38148200	-2.9397283409592228
chr13	38147300	38148300	-2.6396239403650346
chr13	38147400	38148400	-2.2490751549643586
chr13	38147500	38148500	-2.7929130575516483
chr13	38147600	38148600	-1.9455532426166755
chr13	38147700	38148700	-1.7576144798595246
chr13	38147800	38148800	-2.0128746379271045
chr13	38147900	38148900	-1.2586176239007956
chr13	38148000	38149000	-0.9338455195664134
chr13	38148100	38149100	-0.9801134515201492
chr13	38148200	38149200	-1.1334340841565924
chr13	38148300	38149300	-0.2515529485024915
chr13	38148400	38149400	-0.19409569456791545
chr13	38148500	38149500	0.08528953712614509
chr13	38148600	38149600	0.00417278555601732
chr13	38148700	38149700	0.617564008139942
chr13	38148800	38149800	0.6343241321132825
chr13	38148900	38149900	0.589805840774038
chr13	38149000	38150000	0.6511772745469779
chr13	38149100	38150100	0.8134789295141801
chr13	38149200	38150200	0.0024091922206669497
chr13	38149300	38150300	-0.7078132199711377
chr13	38149400	38150400	-0.7646309219671926
chr13	38149500	38150500	-0.7128953073625035
chr13	38149600	38150600	-0.6612233480864754
chr13	38149700	38150700	-0.6133682014589309
chr13	38149800	38150800	-0.4309346880777392
chr13	38149900	38150900	-0.6583535127041025
chr13	38150000	38151000	-0.327236616734655
chr13	38150100	38151100	0.2620544402494088
chr13	38150200	38151200	1.1077865746703317
chr13	38150300	38151300	0.8814817041571728
chr13	38150400	38151400	0.4128324740607645
chr13	38150500	38151500	0.4380045904815002
chr13	38150600	38151600	0.17591856880338222
chr13	38150700	38151700	-0.5216641349730491
chr13	38150800	38151800	-0.5729231719280993
chr13	38150900	38151900	-0.28840664422080226
chr13	38151000	38152000	-0.5788390630127422
chr13	38151100	38152100	-1.141614566139878
chr13	38151200	38152200	-1.5643316802984342
chr13	38151300	38152300	-0.685908824714732
chr13	38151400	38152400	-0.1323088976995712
chr13	38151500	38152500	-0.14159449212768035
chr13	38151600	38152600	0.033364940053876635
chr13	38151700	38152700	0.5619633997056961
chr13	38151800	38152800	0.4835500267842974
chr13	38151900	38152900	0.008534788159111144
chr13	38152000	38153000	-0.4005916800702057
chr13	38152100	38153100	-1.0600876531688528
chr13	38152200	38153200	-1.6193535642414305
chr13	38152300	38153300	-2.257955087494344
chr13	38152400	38153400	-2.726641791470677
chr13	38152500	38153500	-2.448188549355581
chr13	38152600	38153600	-2.978720000276926
chr13	38152700	38153700	-3.627409815116164
chr13	38152800	38153800	-3.4457946272851436
chr13	38152900	38153900	-3.3734169983655238
chr13	38153000	38154000	-2.9773486135266283
chr13	38153100	38154100	-2.4783512299979837
chr13	38153200	38154200	-2.3319235619170566
chr13	38153300	38154300	-2.2303827683013693
chr13	38153400	38154400	-1.8938574174300469
chr13	38153500	38154500	-1.4429720383461808
chr13	38153600	38154600	-1.5401713515371076
chr13	38153700	38154700	-1.3278310238998252
chr13	38153800	38154800	-0.9851942193518194
chr13	38153900	38154900	-0.7725184380361723
chr13	38154000	38155000	-0.6768107991203599
chr13	38154100	38155100	-0.4070301278566707
chr13	38154200	38155200	0.15735589940818553
chr13	38154300	38155300	-0.03068467858017625
chr13	38154400	38155400	-0.0640522914561201
chr13	38154500	38155500	-0.7074808663090342
chr13	38154600	38155600	0.14453123092783016
chr13	38154700	38155700	1.2478171232728312
chr13	38154800	38155800	1.2329185803420242
chr13	38154900	38155900	1.4317227276741815
chr13	38155000	38156000	1.6005314453455008
chr13	38155100	38156100	0.8622540218407105
chr13	38155200	38156200	0.5847087646655253
chr13	38155300	38156300	0.8694094322654421
chr13	38155400	38156400	1.5610679724516452
chr13	38155500	38156500	1.7972673476305017
chr13	38155600	38156600	1.7000050350060552
chr13	38155700	38156700	0.8437747245425906
chr13	38155800	38156800	0.5460475329965393
chr13	38155900	38156900	0.23908503567066905
chr13	38156000	38157000	-0.6702370129017795
chr13	38156500	38157500	-0.6856496048280543
chr13	38156600	38157600	-0.8409639038464215
chr13	38156700	38157700	-1.4380618043714477
chr13	38156800	38157800	-1.2387021468301698
chr13	38156900	38157900	-1.1448431293352352
chr13	38157000	38158000	-1.537357400213715
chr13	38157100	38158100	-2.0528071260078637
chr13	38157200	38158200	-1.3518737427274088
chr13	38157300	38158300	-1.1838911364040678
chr13	38157400	38158400	-1.49913871538146
chr13	38157500	38158500	-2.4349936173122715
chr13	38157600	38158600	-2.2868441274355056
chr13	38157700	38158700	-2.117950961341254
chr13	38157800	38158800	-2.1037770390674533
chr13	38157900	38158900	-1.8031386805629737
chr13	38158000	38159000	-1.2733148969002772
chr13	38158100	38159100	-1.1838776337795869
chr13	38158200	38159200	-1.2955635114820887
chr13	38158300	38159300	-1.0271054580983416
chr13	38158400	38159400	-0.8651449545178089
chr13	38158500	38159500	-0.06417296087049451
chr13	38158600	38159600	0.18431868586151684
chr13	38158700	38159700	0.4902000540510524
chr13	38158800	38159800	0.4637420752956574
chr13	38158900	38159900	0.6790095277577215
chr13	38159000	38160000	0.7498460493365795
chr13	38159100	38160100	1.5219718853163546
chr13	38159200	38160200	1.4028986716391576
chr13	38159300	38160300	1.3806399348856135
chr13	38159400	38160400	1.9088883966610493
chr13	38159500	38160500	2.2779964108070407
chr13	38160800	38161800	-0.34271109778846065
chr13	38160900	38161900	-0.4047364273989696
chr13	38161000	38162000	-0.1197971697804962
chr13	38161100	38162100	-0.48936821853029994
chr13	38161200	38162200	0.16582000207160486
chr13	38161300	38162300	0.82219995213602
chr13	38161400	38162400	1.2399737276285867
chr13	38161500	38162500	1.2734759044882729
chr13	38161600	38162600	1.843251911263288
chr13	38161700	38162700	1.0324569204657057
chr13	38161800	38162800	0.3339099005179487
chr13	38161900	38162900	0.4686745669025018
chr13	38162000	38163000	0.5902206832151334
chr13	38162100	38163100	0.8243289636623239
chr13	38162200	38163200	0.5176072176121413
chr13	38162300	38163300	-0.3523131156079629
chr13	38162400	38163400	-0.7146477604523916
chr13	38162500	38163500	-1.321518317431593
chr13	38162600	38163600	-0.653219687709607
chr13	38162700	38163700	0.2157416899098775
chr13	38162800	38163800	-0.297997031547749
chr13	38162900	38163900	-0.19571512781078196
chr13	38163000	38164000	-0.145887085833306
chr13	38163100	38164100	-0.2988954366973702
chr13	38163200	38164200	-0.2829395506603849
chr13	38163300	38164300	-0.4688065371287319
chr13	38163400	38164400	-0.15314623401443195
chr13	38163500	38164500	1.0669764838327027
chr13	38163600	38164600	0.7659388876149067
chr13	38163700	38164700	0.3404373818346513
chr13	38163800	38164800	1.2262100242280085
chr13	38163900	38164900	0.8387533978789571
chr13	38164000	38165000	0.6791786713405574
chr13	38164100	38165100	1.1547779777077822
chr13	38164200	38165200	0.7959624522270562
chr13	38164300	38165300	1.4832438376990134
chr13	38164400	38165400	1.2749183671709552
chr13	38164500	38165500	0.6799142424030646
chr13	38164600	38165600	-0.4114459444341751
chr13	38164700	38165700	-1.0247971938612612
chr13	38164800	38165800	-1.4650590280861535
chr13	38164900	38165900	-2.2762833742568818
chr13	38165000	38166000	-2.3079600023270674
chr13	38165100	38166100	-3.1722682200714103
chr13	38165200	38166200	-2.6448308233567293
chr13	38165300	38166300	-2.710193236773437
chr13	38165400	38166400	-2.3949954286728787
chr13	38165500	38166500	-2.7493158054479463
chr13	38165600	38166600	-1.754846435387421
chr13	38165700	38166700	-0.9692880810179592
chr13	38165800	38166800	-0.4826511524340704
chr13	38165900	38166900	0.09481896608004636
chr13	38166000	38167000	0.30090395725162317
chr13	38166100	38167100	0.014766154802046957
chr13	38166200	38167200	-0.06541636816148279
chr13	38166300	38167300	-0.06948481509036482
chr13	38166400	38167400	0.15005459202894314
chr13	38166500	38167500	0.4672320610270882
chr13	38166600	38167600	0.5067473279300966
chr13	38166700	38167700	0.7924298029545884
chr13	38166800	38167800	0.8545427366490831
chr13	38166900	38167900	0.7070593354910905
chr13	38167000	38168000	0.6688308142138648
chr13	38167100	38168100	1.1249787620115512
chr13	38167200	38168200	0.8189701841757935
chr13	38167300	38168300	1.320380373674556
chr13	38167400	38168400	1.1010836212374548
chr13	38167500	38168500	1.5528985865708178
chr13	38167600	38168600	0.5358296856979986
chr13	38167700	38168700	-0.2862186720364024
chr13	38167800	38168800	-1.1352321373321697
chr13	38167900	38168900	-1.0188070521682018
chr13	38168000	38169000	-0.8856431523502807
chr13	38168100	38169100	-0.790928518194543
chr13	38168200	38169200	-0.6045064628766771
chr13	38168300	38169300	-1.3263845515531336
chr13	38168400	38169400	-1.3860304226278208
chr13	38168500	38169500	-1.4288973881398614
chr13	38168600	38169600	-0.9098730334227016
chr13	38168700	38169700	-0.06823159453554023
chr13	38168800	38169800	0.8748646136749577
chr13	38168900	38169900	0.8982921252402111
chr13	38169000	38170000	0.48097003016467577
chr13	38169100	38170100	0.7662309346283588
chr13	38169200	38170200	0.5673009235819663
chr13	38169300	38170300	0.9352379478947859
chr13	38169400	38170400	0.9541836635613946
chr13	38169500	38170500	1.1080372435751769
chr13	38169600	38170600	1.1552336967330643
chr13	38169700	38170700	0.5012326209181991
chr13	38169800	38170800	-0.7318827004942751
chr13	38169900	38170900	-1.8329394103430463
chr13	38170000	38171000	-1.4364523064564336
chr13	38170100	38171100	-1.8239687543317973
chr13	38170200	38171200	-1.2757067249783467
chr13	38170300	38171300	-1.5593674405605888
chr13	38170400	38171400	-1.9439225709957184
chr13	38170500	38171500	-1.7293948918978788
chr13	38170600	38171600	-2.2970297580738217
chr13	38170700	38171700	-2.388594848119831
chr13	38170800	38171800	-1.9055219296489607
chr13	38170900	38171900	-0.6894361518242919
chr13	38171000	38172000	-0.7241446401318894
chr13	38171100	38172100	-0.5776574709359743
chr13	38172000	38173000	1.369228937192516
chr13	38172100	38173100	1.7938156675730268
chr13	38172200	38173200	1.1453056942557085
chr13	38172300	38173300	1.1868323881523013
chr13	38172400	38173400	0.8127688716486385
chr13	38172500	38173500	0.6195243043820304
chr13	38172600	38173600	-0.04387356178609532
chr13	38172700	38173700	-0.11776825811054525
chr13	38172800	38173800	-0.4310635569607305
chr13	38172900	38173900	-0.5614426055928575
chr13	38173000	38174000	-0.11083629854455239
chr13	38173100	38174100	-0.4424983668374053
chr13	38173200	38174200	-0.20487007556429845
chr13	38173300	38174300	0.022588965191174256
chr13	38173400	38174400	0.17957736569941565
chr13	38173500	38174500	0.30722847405325565
chr13	38173600	38174600	1.4762683264398302
chr13	38173700	38174700	0.5546074993660748
chr13	38173800	38174800	0.9485075251466292
chr13	38173900	38174900	0.4342358986009248
chr13	38174000	38175000	0.4365114122756965
chr13	38174100	38175100	-0.19875127670317155
chr13	38174200	38175200	-0.20618039045671407
chr13	38174300	38175300	-0.03352190244694055
chr13	38174400	38175400	-0.619251057161778
chr13	38174500	38175500	-0.4174246380949103
chr13	38174600	38175600	-1.2180771160798214
chr13	38174700	38175700	-0.7644424881526606
chr13	38174800	38175800	-1.3652801779088235
chr13	38174900	38175900	-1.042565858584103
chr13	38175000	38176000	-1.1849272070688082
chr13	38175100	38176100	-0.9833402517329224
chr13	38175200	38176200	-0.9886496672374904
chr13	38175300	38176300	-1.18292392275802
chr13	38175400	38176400	-0.6137608428509036
chr13	38175500	38176500	-0.8640876118959933
chr13	38175600	38176600	-0.4634987912903781
chr13	38175700	38176700	-0.1066566210398402
chr13	38175800	38176800	-0.1986166091013528
chr13	38175900	38176900	-0.2960755627461206
chr13	38176000	38177000	-0.3650370699188583
chr13	38176100	38177100	-0.03755887006959762
chr13	38176200	38177200	-0.0831026786538507
chr13	38177300	38178300	-1.7984272046082983
chr13	38177400	38178400	-1.6311246595025992
chr13	38177500	38178500	-1.3025552616200249
chr13	38177600	38178600	-0.4766921076317284
chr13	38177700	38178700	-0.3610255586741676
chr13	38177800	38178800	-0.04804348009104152
chr13	38177900	38178900	-0.3627490311312289
chr13	38178000	38179000	0.11873861990545741
chr13	38178100	38179100	1.0487738559224884
chr13	38178600	38179600	0.10774770254619508
chr13	38178700	38179700	-0.2291570672156452
chr13	38179300	38180300	-0.6990231057595755
chr13	38179400	38180400	-1.3323350027256455
chr13	38179500	38180500	-0.6011957882950438
chr13	38179600	38180600	-0.07040301692869882
chr13	38179700	38180700	0.4050989722523304
chr13	38179800	38180800	0.1881854557861047
chr13	38179900	38180900	0.744410995439208
chr13	38180000	38181000	1.0612755813476142
chr13	38180100	38181100	1.2291716914026662
chr13	38180200	38181200	1.4662284750664405
chr13	38180300	38181300	0.2705104691837817
chr13	38180400	38181400	0.5160501772941226
chr13	38180500	38181500	0.147011308824873
chr13	38180600	38181600	0.11056098173093064
chr13	38180700	38181700	-0.5264415988928178
chr13	38180800	38181800	-0.7349471870888475
chr13	38180900	38181900	-0.916492836702966
chr13	38181000	38182000	-0.7965083270514732
chr13	38181100	38182100	-0.2279393281393656
chr13	38181200	38182200	-0.6982503288596371
chr13	38181300	38182300	0.6190858702525172
chr13	38181400	38182400	0.8630318190379888
chr13	38181500	38182500	0.8701717177706474
chr13	38181600	38182600	0.3618272374061443
chr13	38181700	38182700	0.009670161933696016
chr13	38181800	38182800	0.0686925222091733
chr13	38181900	38182900	0.02259367501018493
chr13	38182000	38183000	-0.8841362815335063
chr13	38182100	38183100	-1.6762811408826015
chr13	38182200	38183200	-1.2526844896073064
chr13	38182300	38183300	-1.4248641780643594
chr13	38182400	38183400	-1.5908593822973487
chr13	38182500	38183500	-1.1672319451309563
chr13	38182600	38183600	-1.0201385988371772
chr13	38182700	38183700	-0.4670543329131973
chr13	38182800	38183800	-0.4769986232052754
chr13	38182900	38183900	-0.7955430456304196
chr13	38183000	38184000	-0.04827857692846603
chr13	38183100	38184100	0.7253472995992281
chr13	38183200	38184200	0.9454776682694956
chr13	38183300	38184300	0.3433300802921061
chr13	38183400	38184400	0.42706131926536295
chr13	38183500	38184500	0.5379972649271451
chr13	38183600	38184600	0.6041639872167895
chr13	38183700	38184700	0.7498852027269524
chr13	38183800	38184800	1.2312350617125978
chr13	38183900	38184900	1.6512287409559172
chr13	38184000	38185000	1.10864769734984
chr13	38184100	38185100	0.8898357576794675
chr13	38184200	38185200	0.2585597107457045
chr13	38184300	38185300	0.7683646411698525
chr13	38184400	38185400	-0.3194020206745711
chr13	38184500	38185500	-0.3819847756675063
chr13	38184600	38185600	-0.13187274929353374
chr13	38184700	38185700	0.06414101126900874
chr13	38184800	38185800	-0.8459062074496271
chr13	38184900	38185900	-1.5743883196425787
chr13	38185000	38186000	-1.1593672173711642
chr13	38185100	38186100	-1.9556185576638248
chr13	38185200	38186200	-1.6873240390880293
chr13	38185300	38186300	-1.8627114270588727
chr13	38185400	38186400	-1.4942379711881937
chr13	38185500	38186500	-1.9297479336774561
chr13	38185600	38186600	-2.6392620180671744
chr13	38185700	38186700	-2.4346691082363807
chr13	38185800	38186800	-1.2914683529534952
chr13	38185900	38186900	-0.4102345534907973
chr13	38186000	38187000	-0.5191020759488796
chr13	38186100	38187100	0.047961555647037184
chr13	38186200	38187200	0.12667762084628875
chr13	38186300	38187300	0.2786697314465719
chr13	38186400	38187400	0.6111465059880906
chr13	38186500	38187500	1.1482817228870514
chr13	38186600	38187600	2.624377842305494
chr13	38186700	38187700	2.780254104319772
chr13	38186800	38187800	2.2307288766804323
chr13	38186900	38187900	1.9031213081143863
chr13	38187000	38188000	2.423982709904963
chr13	38187100	38188100	2.665159889858102
chr13	38187200	38188200	2.6575550893274964
chr13	38187300	38188300	2.1985212532621223
chr13	38187400	38188400	2.1506890420375218
chr13	38187500	38188500	2.077788080364406
chr13	38187600	38188600	1.2557888354722333
chr13	38187700	38188700	0.6201647936042946
chr13	38187800	38188800	0.6362050819814066
chr13	38187900	38188900	0.4066876767138378
chr13	38188000	38189000	0.026545622020640588
chr13	38188100	38189100	-0.13388499036156912
chr13	38188200	38189200	-0.2738093504468576
chr13	38188300	38189300	-0.0314552388977541
chr13	38188400	38189400	0.2479465561716768
chr13	38188500	38189500	-0.02700546279419004
chr13	38188600	38189600	0.7156396214912465
chr13	38188700	38189700	0.7528565323976246
chr13	38188800	38189800	0.3419389513412237
chr13	38188900	38189900	0.4907779761808784
chr13	38189000	38190000	0.6773291060824727
chr13	38189100	38190100	0.4665296158825637
chr13	38189200	38190200	0.00020694401242140646
chr13	38189300	38190300	0.0759221099505039
chr13	38189400	38190400	-0.3172233277638257
chr13	38189500	38190500	-0.3132852039460157
chr13	38189600	38190600	-1.184276676441546
chr13	38189700	38190700	-0.6522402410234247
chr13	38189800	38190800	-0.4035081280887914
chr13	38189900	38190900	-0.9292204552552152
chr13	38190000	38191000	-1.0774656148929491
chr13	38190100	38191100	-1.444943109966235
chr13	38190200	38191200	-0.4525202539788191
chr13	38190300	38191300	-0.6034807929762867
chr13	38190400	38191400	-0.4640071375924706
chr13	38190500	38191500	-0.16453508803136047
chr13	38190600	38191600	0.22727003997163506
chr13	38190700	38191700	0.05619699130157062
chr13	38190800	38191800	0.07791947447868927
chr13	38190900	38191900	0.466174307896599
chr13	38191000	38192000	0.04136451149775394
chr13	38191100	38192100	1.060527964351778
chr13	38191200	38192200	1.0458123668783137
chr13	38191300	38192300	1.1391245553215623
chr13	38191400	38192400	1.376517803047339
chr13	38191500	38192500	1.4359374249339083
chr13	38191600	38192600	1.2127530705201583
chr13	38191700	38192700	1.1457665420777776
chr13	38191800	38192800	1.1356298239240488
chr13	38191900	38192900	1.1006414805848002
chr13	38192000	38193000	1.3403802516125092
chr13	38192100	38193100	0.7983809276901723
chr13	38193200	38194200	-1.2314536810076209
chr13	38193300	38194300	-1.3041901250764134
chr13	38193400	38194400	-1.2305989873345038
chr13	38193500	38194500	-0.882953720300553
chr13	38193600	38194600	-0.8424457228549307
chr13	38193700	38194700	-0.7671414055058537
chr13	38193800	38194800	-0.9242331939058264
chr13	38193900	38194900	-1.4809097222281555
chr13	38194000	38195000	-1.5914463812615827
chr13	38194100	38195100	-1.380365299933725
chr13	38194200	38195200	-1.55345816486817
chr13	38194300	38195300	-1.3611877136386537
chr13	38194400	38195400	-1.4117394635659268
chr13	38194500	38195500	-2.6783435927785257
chr13	38194600	38195600	-2.24341296792171
chr13	38194700	38195700	-2.678231438343377
chr13	38194800	38195800	-2.5609751640991365
chr13	38194900	38195900	-2.2225217163293154
chr13	38195000	38196000	-1.8585766444068497
chr13	38195100	38196100	-1.8943308093944584
chr13	38195200	38196200	-1.4420899693989953
chr13	38195300	38196300	-1.5985040044186745
chr13	38196200	38197200	0.9096924900060972
chr13	38196300	38197300	0.8499770935626814
chr13	38196400	38197400	0.7502096761864191
chr13	38197500	38198500	0.40749307495045306
chr13	38197600	38198600	0.07624958053428495
chr13	38197700	38198700	-0.07916084468617865
chr13	38197800	38198800	0.6961180780331762
chr13	38197900	38198900	1.1262746008452085
chr13	38198000	38199000	1.0643349442813783
chr13	38198100	38199100	1.0093426209293743
chr13	38198200	38199200	0.6173108106469941
chr13	38198300	38199300	0.7040721433408927
chr13	38198400	38199400	1.1344168622678652
chr13	38198500	38199500	0.5735993547951083
chr13	38198600	38199600	1.7801181848220693
chr13	38198700	38199700	1.1124380539367544
chr13	38198800	38199800	0.9648977283833298
chr13	38198900	38199900	0.35527566027612906
chr13	38199000	38200000	-0.030064037578951347
chr13	38199100	38200100	0.0909851211404923
chr13	38199200	38200200	0.6299026434372313
chr13	38199300	38200300	0.8099205271601432
chr13	38199400	38200400	0.7387060785391489
chr13	38199500	38200500	0.7159916021550605
chr13	38199600	38200600	0.2225436306847524
chr13	38199700	38200700	0.8931822212931292
chr13	38199800	38200800	-0.03992414028797884
chr13	38199900	38200900	0.11964051192549385
chr13	38200000	38201000	0.17144752112210748
chr13	38200100	38201100	0.07072360595298624
chr13	38200200	38201200	-0.1519271063367492
chr13	38200300	38201300	-0.02683292426724912
chr13	38200400	38201400	0.2000438472633484
chr13	38200500	38201500	0.4334643080228557
chr13	38200600	38201600	0.4096928490439797
chr13	38200700	38201700	0.07813727113701968
chr13	38200800	38201800	1.0260474013916172
chr13	38200900	38201900	1.0704536824894906
chr13	38201000	38202000	0.40529214832265487
chr13	38201100	38202100	1.2352844342336673
chr13	38201200	38202200	0.9077371767228783
chr13	38201300	38202300	0.3220996172905789
chr13	38201400	38202400	-0.1943595606544414
chr13	38201500	38202500	-0.412738971766877
chr13	38201600	38202600	-0.6671260120375541
chr13	38201700	38202700	-0.5791483341292436
chr13	38201800	38202800	-1.6851932248487842
chr13	38201900	38202900	-2.029465542964461
chr13	38202000	38203000	-1.3461947706512694
chr13	38202100	38203100	-1.832854923655324
chr13	38203100	38204100	-0.02470078843648121
chr13	38203200	38204200	0.030795842314960263
chr13	38203300	38204300	0.4778492952714724
chr13	38203400	38204400	0.2929181899416377
chr13	38203500	38204500	0.4801447468292893
chr13	38203600	38204600	-0.14031227315481365
chr13	38203700	38204700	0.3070558947616405
chr13	38203800	38204800	0.4684317458331802
chr13	38203900	38204900	0.058334832470898185
chr13	38204000	38205000	-0.3802625450504558
chr13	38204100	38205100	-0.3364555814648256
chr13	38204200	38205200	-1.048051638451889
chr13	38204300	38205300	-1.1196502031450584
chr13	38204400	38205400	-1.0315604126444882
chr13	38204500	38205500	-0.7619682345605645
chr13	38204600	38205600	-1.3480255557051946
chr13	38204700	38205700	-1.0042633555044935
chr13	38204800	38205800	-0.8789688448460609
chr13	38204900	38205900	-1.193733536086815
chr13	38205000	38206000	-0.6700505807400521
chr13	38205100	38206100	0.1883907586467181
chr13	38205200	38206200	0.35548279292564583
chr13	38205300	38206300	0.5456150825999924
chr13	38205400	38206400	0.7335125858974353
chr13	38205500	38206500	0.3584640464970515
chr13	38205600	38206600	0.9381088320151308
chr13	38205700	38206700	1.2187092313829349
chr13	38205800	38206800	1.39441884939616
chr13	38205900	38206900	2.2124251408584006
chr13	38206000	38207000	1.7931723681027476
chr13	38206100	38207100	1.155796948249022
chr13	38206200	38207200	0.8281784186090023
chr13	38206300	38207300	0.6801547010682624
chr13	38206400	38207400	0.5073487162432352
chr13	38206500	38207500	0.5479780707419861
chr13	38206600	38207600	0.5693239635740397
chr13	38206700	38207700	0.2483002741428972
chr13	38206800	38207800	0.6132462630582249
chr13	38207900	38208900	1.4394012523702944
chr13	38208000	38209000	1.673296787697642
chr13	38208100	38209100	1.3808166404585025
chr13	38208200	38209200	1.8113052996730532
chr13	38208300	38209300	1.935066169680914
chr13	38209700	38210700	0.36782795629667264
chr13	38209800	38210800	0.5727432408385059
chr13	38209900	38210900	0.2489318990007701
chr13	38210000	38211000	-0.051250524299320054
chr13	38210100	38211100	-0.23617599519350715
chr13	38210200	38211200	-0.11586533362857858
chr13	38210300	38211300	-0.4181472925535247
chr13	38210400	38211400	-0.9100371915372041
chr13	38210500	38211500	-1.2357732911397716
chr13	38210600	38211600	-1.7810011871898752
chr13	38210700	38211700	-1.5536233145152545
chr13	38210800	38211800	-1.7273922957049672
chr13	38210900	38211900	-1.814926132471914
chr13	38211000	38212000	-1.4039877468600108
chr13	38211100	38212100	-1.6003532443843602
chr13	38211200	38212200	-1.8154449499514849
chr13	38211300	38212300	-1.2804961012578702
chr13	38211400	38212400	-0.8431897091999453
chr13	38211500	38212500	-1.7189861335601484
chr13	38211600	38212600	-1.2712204282640371
chr13	38211700	38212700	-0.8092030629485321
chr13	38211800	38212800	-0.41508931432241136
chr13	38211900	38212900	-0.26398245468281706
chr13	38212000	38213000	-0.5934642335795313
chr13	38212100	38213100	-0.2223711277846635
chr13	38212200	38213200	-0.16908310286804398
chr13	38212300	38213300	-0.3346656357174442
chr13	38212400	38213400	0.6600207214703295
chr13	38212500	38213500	1.4941824457218895
chr13	38212600	38213600	1.210197455291377
chr13	38212700	38213700	0.9783404005860534
chr13	38212800	38213800	0.3769833056374986
chr13	38212900	38213900	0.4335338746296488
chr13	38213000	38214000	-0.17357857389961798
chr13	38213100	38214100	-0.2414400906547693
chr13	38213200	38214200	0.5016118258041076
chr13	38213300	38214300	0.5438425965580146
chr13	38213400	38214400	-0.32498017902692977
chr13	38213500	38214500	-0.8009416536479398
chr13	38213600	38214600	-0.4575467323003564
chr13	38213700	38214700	-0.7832802451392128
chr13	38213800	38214800	-0.2221602497799594
chr13	38213900	38214900	0.3134462364717395
chr13	38214000	38215000	0.892775584132846
chr13	38214100	38215100	1.2470042084153936
chr13	38214200	38215200	0.8792197552172643
chr13	38214300	38215300	1.3544325838969151
chr13	38214400	38215400	1.1070621500272728
chr13	38214500	38215500	1.105922786335472
chr13	38214600	38215600	0.6458704958287106
chr13	38214700	38215700	0.7886915172553786
chr13	38214800	38215800	0.859711089475524
chr13	38214900	38215900	-0.343080085821649
chr13	38215000	38216000	-0.13771883272452926
chr13	38215100	38216100	-0.3181788722657213
chr13	38215200	38216200	-0.4741791062178797
chr13	38215300	38216300	-0.7566039632659682
chr13	38215400	38216400	-0.5119606574468747
chr13	38215500	38216500	-0.3687346489513395
chr13	38215600	38216600	-0.23323208464223805
chr13	38215700	38216700	-1.1904484642417892
chr13	38215800	38216800	-1.5395962802811456
chr13	38215900	38216900	-0.6418680645971769
chr13	38216000	38217000	-0.5594365477033162
chr13	38216100	38217100	-0.25661696223401365
chr13	38216200	38217200	-0.795008074141925
chr13	38216300	38217300	-0.7386945312279672
chr13	38216400	38217400	-1.2060563468998329
chr13	38216500	38217500	-1.3212100029618008
chr13	38216600	38217600	-1.138188733442605
chr13	38216700	38217700	0.3351839320862172
chr13	38216800	38217800	0.43144244289656064
chr13	38216900	38217900	0.20410298470827268
chr13	38217000	38218000	-0.46525610428866626
chr13	38217100	38218100	-1.0638621499390837
chr13	38217200	38218200	-0.4814306094988288
chr13	38217300	38218300	-0.9432294976791592
chr13	38217400	38218400	-0.31340488008530515
chr13	38217500	38218500	-0.11020766283915476
chr13	38217600	38218600	-0.19047204111444668
chr13	38217900	38218900	-1.740897956677412
chr13	38218000	38219000	-1.083536589850783
chr13	38218100	38219100	-0.7640389346489359
chr13	38218200	38219200	-0.6937901419114356
chr13	38218300	38219300	-0.455591620236801
chr13	38218400	38219400	-0.4615189485362021
chr13	38218500	38219500	-0.7314433578677428
chr13	38218600	38219600	-0.5259937833213941
chr13	38218700	38219700	-0.6152755908187153
chr13	38218800	38219800	-0.2601327957717556
chr13	38219900	38220900	-2.51527743831925
chr13	38220000	38221000	-2.4842389247207772
chr13	38220100	38221100	-2.787061717540029
chr13	38220200	38221200	-1.5445352256658995
chr13	38220300	38221300	-1.0180067903225634
chr13	38220400	38221400	-0.4638289588493461
chr13	38220500	38221500	0.06181018194136124
chr13	38220600	38221600	0.5999845982340511
chr13	38220700	38221700	0.09393037685054197
chr13	38220800	38221800	-0.18422449406160168
chr13	38220900	38221900	0.3055025050875204
chr13	38221000	38222000	0.31485011899632515
chr13	38221100	38222100	0.008441152811960893
chr13	38221200	38222200	-0.7739214734427721
chr13	38221300	38222300	-0.15140281477465065
chr13	38221400	38222400	0.16119929662047774
chr13	38221500	38222500	-0.20998754232496028
chr13	38221600	38222600	-0.6897813015928903
chr13	38221700	38222700	-0.489353614410087
chr13	38221800	38222800	0.18003488529345407
chr13	38221900	38222900	-0.5936623886823293
chr13	38222000	38223000	-0.5434938214545583
chr13	38222100	38223100	-0.07706798369250258
chr13	38222200	38223200	0.07284440070776432
chr13	38222300	38223300	-0.2476770200343955
chr13	38222400	38223400	-0.6342348606622147
chr13	38222500	38223500	-0.12284081474084706
chr13	38222600	38223600	0.325843200857632
chr13	38222700	38223700	-0.28226028726275376
chr13	38222800	38223800	-0.4221721996333719
chr13	38222900	38223900	-0.6525731726696296
chr13	38223000	38224000	-1.310238233181257
chr13	38223100	38224100	-1.1982691909032892
chr13	38223200	38224200	-1.097046985293693
chr13	38223300	38224300	-1.0347686419352566
chr13	38223400	38224400	-1.167986803052454
chr13	38223500	38224500	-1.888754155857505
chr13	38223600	38224600	-2.0822152570164825
chr13	38223700	38224700	-1.6485991105629538
chr13	38223800	38224800	-1.5801375377878046
chr13	38223900	38224900	-0.7286297224088508
chr13	38224000	38225000	-0.019449730123022275
chr13	38224100	38225100	-0.05822813565742457
chr13	38224200	38225200	0.2833841192506587
chr13	38224300	38225300	0.1806109936897254
chr13	38224400	38225400	0.9441850309120836
chr13	38224500	38225500	1.9927721451519984
chr13	38224600	38225600	1.866109683350286
chr13	38224700	38225700	2.1420247704116777
chr13	38224800	38225800	1.9729586775186856
chr13	38224900	38225900	1.3050814299058526
chr13	38225000	38226000	1.18637404720494
chr13	38225100	38226100	0.7090705625014783
chr13	38225200	38226200	0.8538300097103951
chr13	38225300	38226300	0.8045923503288821
chr13	38225400	38226400	0.6602896817828667
chr13	38225500	38226500	0.4547438583405126
chr13	38225600	38226600	0.8740962388459571
chr13	38225700	38226700	0.9169087558107024
chr13	38225800	38226800	0.5700942099571221
chr13	38225900	38226900	1.0017731983575031
chr13	38226000	38227000	1.217403654510748
chr13	38226100	38227100	1.95860625192046
chr13	38226200	38227200	1.829089443612147
chr13	38226300	38227300	1.9042122925361669
chr13	38226400	38227400	0.9291043136489848
chr13	38226500	38227500	1.1544228822211702
chr13	38226600	38227600	0.27540234669267777
chr13	38226700	38227700	0.18353063136186748
chr13	38226800	38227800	0.7294002613346858
chr13	38226900	38227900	0.7855638484679345
chr13	38227000	38228000	0.4971612387110555
chr13	38228100	38229100	-0.5669952374865173
chr13	38228200	38229200	-0.6590774642238205
chr13	38228300	38229300	-0.9136700385495276
chr13	38228400	38229400	-0.6091030548993857
chr13	38228500	38229500	-0.4282321893929115
chr13	38228600	38229600	-0.7194981213396365
chr13	38228700	38229700	-0.2061082078226069
chr13	38228800	38229800	-0.5543828696156533
chr13	38228900	38229900	-0.7361586055045478
chr13	38229000	38230000	-0.34801047234457344
chr13	38229100	38230100	-0.6420407106712521
chr13	38229200	38230200	-0.3839074721853191
chr13	38229300	38230300	-0.2474026143488722
chr13	38229400	38230400	-0.589707376687043
chr13	38229500	38230500	-1.2092944573541466
chr13	38229600	38230600	-0.6143306540044298
chr13	38229700	38230700	-1.0517687092792516
chr13	38229800	38230800	-0.2493034842111509
chr13	38229900	38230900	-0.4547727468785302
chr13	38230000	38231000	-0.49527147471029154
chr13	38230100	38231100	-0.010355406649837959
chr13	38230200	38231200	0.4893300349087641
chr13	38230300	38231300	0.6820983621813527
chr13	38230400	38231400	0.5719087779538895
chr13	38230500	38231500	1.1393228457904463
chr13	38230600	38231600	1.272911987930094
chr13	38230700	38231700	2.0462606914803168
chr13	38230800	38231800	1.9740408274764736
chr13	38230900	38231900	2.177174726410969
chr13	38231000	38232000	2.0776933892797818
chr13	38231100	38232100	1.7407249331205348
chr13	38231200	38232200	1.9511554140151528
chr13	38231300	38232300	1.8414679967948664
chr13	38231400	38232400	1.2259235543570102
chr13	38231500	38232500	1.2846283593498182
chr13	38231600	38232600	1.0173932590870638
chr13	38231700	38232700	0.737687058564256
chr13	38231800	38232800	0.5210706497545006
chr13	38231900	38232900	0.3746560314267153
chr13	38232000	38233000	0.820895757455635
chr13	38232100	38233100	1.3113046229180685
chr13	38232200	38233200	0.5245278810559202
chr13	38232300	38233300	0.3495647176766597
chr13	38232400	38233400	1.5907745974468783
chr13	38232500	38233500	1.0684057287522746
chr13	38232600	38233600	1.282505428076168
chr13	38232700	38233700	1.0996105656398554
chr13	38232800	38233800	0.8550450757646356
chr13	38235800	38236800	0.9678180373048773
chr13	38235900	38236900	0.9597799678791068
chr13	38236000	38237000	1.2480942601819263
chr13	38236100	38237100	1.21221779348222
chr13	38236200	38237200	1.170243861185083
chr13	38236300	38237300	1.078340479977482
chr13	38236400	38237400	1.2653405520456489
chr13	38236500	38237500	1.0784442570339812
chr13	38236600	38237600	1.3146266967749651
chr13	38237800	38238800	1.053759734002359
chr13	38237900	38238900	1.4721460255883976
chr13	38238000	38239000	1.5789335014260395
chr13	38238100	38239100	1.3989320114481836
chr13	38238200	38239200	1.4672614343131485
chr13	38239300	38240300	-1.4045235874272963
chr13	38239400	38240400	-1.2754333866981664
chr13	38239500	38240500	-1.3699957067451485
chr13	38239600	38240600	-1.8901317282688368
chr13	38239700	38240700	-1.7382053468101135
chr13	38239800	38240800	-1.8390576089608988
chr13	38239900	38240900	-0.1564876118464676
chr13	38240000	38241000	0.10907958388724302
chr13	38240100	38241100	0.3151633289333929
chr13	38240200	38241200	0.5737235648394566
chr13	38240300	38241300	0.7076057016962234
chr13	38240400	38241400	1.2489253815843868
chr13	38240500	38241500	1.2061013844206956
chr13	38240600	38241600	0.9485891989535984
chr13	38240700	38241700	1.0567463012184974
chr13	38240800	38241800	0.6678169238129721
chr13	38240900	38241900	0.4292367376613494
chr13	38241000	38242000	0.7150096538761997
chr13	38241100	38242100	0.10588930296314507
chr13	38241200	38242200	-0.5383153773215342
chr13	38241300	38242300	-1.7028112513552287
chr13	38241400	38242400	-2.5273088977661846
chr13	38241500	38242500	-2.4472165609479197
chr13	38241600	38242600	-2.2690799051722013
chr13	38241700	38242700	-2.396386893931988
chr13	38241800	38242800	-2.2110292898837596
chr13	38241900	38242900	-1.6998897043268584
chr13	38242000	38243000	-1.76697660544906
chr13	38242100	38243100	-1.7781211226187472
chr13	38242200	38243200	-1.521884006556823
chr13	38242300	38243300	-0.35706230759762697
chr13	38242400	38243400	-0.0733110580426842
chr13	38242500	38243500	0.15793465542986246
chr13	38243600	38244600	-0.7596987571513438
chr13	38243700	38244700	-0.08821222970988611
chr13	38243800	38244800	-0.2294216105595905
chr13	38243900	38244900	0.15654164797501902
chr13	38244000	38245000	0.22973356925097463
chr13	38244100	38245100	0.5883132724037261
chr13	38244200	38245200	0.7683323727705028
chr13	38244300	38245300	0.9242817398432308
chr13	38244400	38245400	1.0993270836399958
chr13	38244500	38245500	0.9693884141173889
chr13	38244600	38245600	0.35292993561726577
chr13	38244700	38245700	0.2529638495861064
chr13	38244800	38245800	0.6579372845690764
chr13	38244900	38245900	0.21152435907904207
chr13	38245000	38246000	0.5648236120331785
chr13	38245100	38246100	-0.1261189312693273
chr13	38245200	38246200	-0.00616113071709262
chr13	38245300	38246300	-0.2138942151435181
chr13	38245400	38246400	-0.05067121371109575
chr13	38246100	38247100	-0.5268782968433141
chr13	38246200	38247200	0.022098991920056432
chr13	38246300	38247300	0.07418194576302868
chr13	38246400	38247400	-0.22052456746903104
chr13	38246500	38247500	0.17406999389306138
chr13	38246600	38247600	-0.11643572040732668
chr13	38246700	38247700	0.5575255437338726
chr13	38246800	38247800	-0.07575784026569449
chr13	38246900	38247900	-1.0926308532447608
chr13	38247000	38248000	-0.8135883927821141
chr13	38247100	38248100	-0.1880734732221628
chr13	38247200	38248200	-0.2337718000079541
chr13	38247300	38248300	-0.13737988869043927
chr13	38247400	38248400	0.4471093339741434
chr13	38247500	38248500	-0.2690803898672765
chr13	38247600	38248600	0.0876081996625187
chr13	38247700	38248700	-1.3345491313291198
chr13	38247800	38248800	-1.2239227482838824
chr13	38247900	38248900	-0.5128298151553701
chr13	38248000	38249000	-0.4691852282656591
chr13	38248100	38249100	-1.0259472582488678
chr13	38248200	38249200	-0.8306274274997504
chr13	38248300	38249300	-1.03095494194147
chr13	38248400	38249400	-1.08130568999926
chr13	38248500	38249500	-0.8494393319079003
chr13	38248600	38249600	-0.9968506266465608
chr13	38248700	38249700	-0.10090901665617984
chr13	38248800	38249800	-0.0597020635538518
chr13	38248900	38249900	0.12828086333032138
chr13	38249000	38250000	-0.19634694930910107
chr13	38249100	38250100	0.6534685676674681
chr13	38249200	38250200	-0.15347435678581886
chr13	38249300	38250300	0.6380713223985708
chr13	38249600	38250600	-0.4132973182342449
chr13	38249700	38250700	0.16812984301222658
chr13	38249800	38250800	-0.2319657292825065
chr13	38249900	38250900	0.06648996815987902
chr13	38250000	38251000	0.3468161109002983
chr13	38250100	38251100	0.3146515380304189
chr13	38250200	38251200	0.2240451222255852
chr13	38250300	38251300	-0.6477964770857708
chr13	38250400	38251400	-0.6537600191371579
chr13	38251500	38252500	1.2028655178966168
chr13	38251600	38252600	1.3980665023327483
chr13	38251700	38252700	1.047428789473518
chr13	38251800	38252800	1.5703819349514052
chr13	38251900	38252900	1.4625023969400115
chr13	38252000	38253000	1.169545071813862
chr13	38252100	38253100	0.6593282595061901
chr13	38252200	38253200	0.596994569314766
chr13	38252300	38253300	0.6096588603157437
chr13	38252400	38253400	-0.0002185511009052661
chr13	38252500	38253500	-0.495718842354239
chr13	38252600	38253600	-0.7860354753074366
chr13	38252700	38253700	-0.692365170158015
chr13	38252800	38253800	-1.084136547738581
chr13	38252900	38253900	-1.3299120483517142
chr13	38253000	38254000	-0.6755210285569342
chr13	38253100	38254100	-0.34098431280751584
chr13	38253200	38254200	-0.474878107466698
chr13	38253300	38254300	-0.9349660801393084
chr13	38253400	38254400	-0.9721071560077038
chr13	38253500	38254500	-0.7497886417165903
chr13	38253600	38254600	-0.8277547327094166
chr13	38253700	38254700	-0.7397805120008313
chr13	38253800	38254800	-0.6817827846248246
chr13	38253900	38254900	-0.17066886828907876
chr13	38254000	38255000	-0.4357008097110528
chr13	38254100	38255100	-1.0921575955332523
chr13	38254200	38255200	-1.3044304349669036
chr13	38254300	38255300	-0.9924589038767542
chr13	38254400	38255400	-0.2452720174262913
chr13	38254500	38255500	-0.3020009395616054
chr13	38254600	38255600	-0.4742929683676746
chr13	38254700	38255700	-0.5367615859165525
chr13	38254800	38255800	-0.4504084986656377
chr13	38254900	38255900	-0.7790696003520432
chr13	38255000	38256000	-0.7842197485248605
chr13	38255100	38256100	0.5054624910987456
chr13	38255200	38256200	1.2199190832857196
chr13	38255300	38256300	1.5718099867004345
chr13	38255400	38256400	0.004691326738952071
chr13	38255500	38256500	0.3994669568145423
chr13	38255600	38256600	-0.04135336010333319
chr13	38255700	38256700	-0.3018744320378696
chr13	38255800	38256800	0.20380596017013608
chr13	38255900	38256900	0.10032429715923202
chr13	38256000	38257000	0.6646103297589483
chr13	38256100	38257100	0.6139747341478796
chr13	38256200	38257200	0.5290070740713843
chr13	38256300	38257300	0.4380450325210932
chr13	38256400	38257400	1.6800377501393833
chr13	38256500	38257500	1.0094225027916013
chr13	38256600	38257600	0.9642499623799432
chr13	38256700	38257700	0.9428314192839676
chr13	38256800	38257800	0.5889549190931619
chr13	38256900	38257900	1.4129695867507843
chr13	38257000	38258000	0.9620933040086491
chr13	38257100	38258100	0.4845720520815832
chr13	38257200	38258200	1.1288433808530434
chr13	38257300	38258300	1.6067359593293755
chr13	38257400	38258400	1.2296896581059893
chr13	38257500	38258500	1.819222057848893
chr13	38257600	38258600	2.2717758013378746
chr13	38257700	38258700	2.6382133069577853
chr13	38257800	38258800	2.745772667719424
chr13	38257900	38258900	2.108152326296956
chr13	38258000	38259000	1.6704493599781964
chr13	38258100	38259100	2.097905630503615
chr13	38258200	38259200	1.3480170633740558
chr13	38258300	38259300	0.9286955911169228
chr13	38258400	38259400	0.7753592261156814
chr13	38258500	38259500	0.5919958734543999
chr13	38258600	38259600	0.5091509842968273
chr13	38258700	38259700	0.5200142523678637
chr13	38258800	38259800	0.5293839843425904
chr13	38258900	38259900	0.09366526487358362
chr13	38259000	38260000	0.15369699402902703
chr13	38259100	38260100	-0.17655809790077678
chr13	38259200	38260200	0.3575829140261877
chr13	38259300	38260300	0.2900354394239281
chr13	38259400	38260400	0.6242909968963611
chr13	38260500	38261500	3.1068871801610967
chr13	38260600	38261600	2.4103586751559125
chr13	38260700	38261700	1.9642124496415438
chr13	38260800	38261800	1.2562181046885352
chr13	38260900	38261900	1.6368492143702953
chr13	38261000	38262000	1.2603602895679555
chr13	38261100	38262100	1.367447030268761
chr13	38261200	38262200	1.519391474947593
chr13	38261300	38262300	0.7368088477912536
chr13	38261400	38262400	0.4470477991544304
chr13	38261500	38262500	0.5548784574347653
chr13	38261600	38262600	0.9320108098329952
chr13	38261700	38262700	0.4949111780589061
chr13	38261800	38262800	0.2498575032995125
chr13	38261900	38262900	0.2966630836928764
chr13	38262000	38263000	-0.03471481494148254
chr13	38262100	38263100	-0.2632680643931353
chr13	38262200	38263200	-0.7941381297618109
chr13	38262300	38263300	-0.3012423612340433
chr13	38262400	38263400	-0.6749384510142943
chr13	38262500	38263500	-1.1872381764242863
chr13	38262600	38263600	-1.2317963158098701
chr13	38262700	38263700	-1.001548490543675
chr13	38262800	38263800	-0.3885709383561439
chr13	38262900	38263900	-1.2771971758949916
chr13	38263000	38264000	-0.6425359886295746
chr13	38265200	38266200	0.8989878201518372
chr13	38265300	38266300	1.1274660869712425
chr13	38265400	38266400	0.8211819429970539
chr13	38265500	38266500	1.2654126013095657
chr13	38265600	38266600	1.0964083080296465
chr13	38265700	38266700	1.0300462252016294
chr13	38265800	38266800	1.0044083944851396
chr13	38265900	38266900	1.408495361076068
chr13	38266000	38267000	1.7542111112300367
chr13	38266100	38267100	1.4793458302865938
chr13	38266200	38267200	1.5162725535238342
chr13	38266300	38267300	1.2235532286724615
chr13	38266400	38267400	1.5183583799375515
chr13	38266500	38267500	1.587893506740217
chr13	38266600	38267600	1.4214831755220692
chr13	38266700	38267700	1.47002725821427
chr13	38266800	38267800	0.9559185969520344
chr13	38266900	38267900	0.2851328569448747
chr13	38267000	38268000	0.11147268657249333
chr13	38267100	38268100	-0.9983556339492472
chr13	38267800	38268800	0.22881059553996105
chr13	38267900	38268900	0.2473780120172069
chr13	38268000	38269000	0.014588311037270053
chr13	38268100	38269100	0.9324362087741648
chr13	38268200	38269200	1.1647781104541761
chr13	38268300	38269300	1.5105054509349594
chr13	38268400	38269400	1.4332177701808908
chr13	38268500	38269500	0.9175092650967644
chr13	38268600	38269600	0.8389650672600101
chr13	38268700	38269700	0.7276223668901408
chr13	38268800	38269800	0.5575860062224449
chr13	38268900	38269900	0.8702475969256652
chr13	38269000	38270000	0.3888210905017363
chr13	38269100	38270100	0.16008460171192712
chr13	38269200	38270200	-0.08843974044580345
chr13	38269300	38270300	-0.4264728541977024
chr13	38269400	38270400	-0.21955322095447985
chr13	38269800	38270800	0.32111266962796364
chr13	38269900	38270900	0.3677802277815913
chr13	38270000	38271000	0.8958446364303551
chr13	38270100	38271100	1.0555616735051383
chr13	38270200	38271200	0.9828134762959666
chr13	38270300	38271300	0.7362486536715982
chr13	38270400	38271400	0.23607278168878884
chr13	38270500	38271500	-0.1956611483873299
chr13	38270600	38271600	-0.07663668653906153
chr13	38270700	38271700	0.002493377973155654
chr13	38270800	38271800	0.4410502088363764
chr13	38270900	38271900	0.07341014387548346
chr13	38271000	38272000	-0.2905394025229769
chr13	38271100	38272100	-0.22014160199091606
chr13	38271200	38272200	-0.2326093341320981
chr13	38271300	38272300	0.3188687833253942
chr13	38272300	38273300	1.1063823980333711
chr13	38272600	38273600	-0.2678996995915886
chr13	38272700	38273700	-0.5927066791044009
chr13	38272800	38273800	-0.6057088398292646
chr13	38272900	38273900	-1.1337714651207125
chr13	38273000	38274000	-2.4099403353811013
chr13	38273100	38274100	-2.3238320988268186
chr13	38273200	38274200	-2.795245216229515
chr13	38273300	38274300	-2.44549379628555
chr13	38273400	38274400	-2.453823537186845
chr13	38273500	38274500	-2.1979721747578096
chr13	38275200	38276200	0.09671656910332203
chr13	38275300	38276300	0.3574384407548404
chr13	38275400	38276400	-0.2020143932087414
chr13	38275500	38276500	0.4440882180252465
chr13	38275600	38276600	0.3120543908738626
chr13	38275700	38276700	0.01997350240716914
chr13	38275800	38276800	-0.2371341968530595
chr13	38275900	38276900	0.21527052902755464
chr13	38276000	38277000	-0.7144877781926388
chr13	38276100	38277100	-0.6508145705638918
chr13	38276200	38277200	-0.814652649565746
chr13	38276300	38277300	-0.3396380958323409
chr13	38276400	38277400	0.03780639956758185
chr13	38276500	38277500	0.2780538842844936
chr13	38276600	38277600	-0.7447909241599506
chr13	38276700	38277700	-0.6247639014613566
chr13	38276800	38277800	-0.5241856050561602
chr13	38276900	38277900	-0.2806951809738816
chr13	38277000	38278000	-0.22120962596067928
chr13	38277100	38278100	-0.4338300118218542
chr13	38277200	38278200	-0.29929026289600474
chr13	38277300	38278300	-0.9244667278709928
chr13	38277400	38278400	-0.4850049722076578
chr13	38277500	38278500	-1.2529695766760738
chr13	38277600	38278600	-0.8390541903820783
chr13	38277700	38278700	-0.9780360449423156
chr13	38277800	38278800	-1.2957128268375313
chr13	38277900	38278900	-1.6854956409832529
chr13	38278000	38279000	-1.499156576175445
chr13	38278100	38279100	-1.6289588536896509
chr13	38278600	38279600	-2.4518592745524885
chr13	38278700	38279700	-2.1160341788098003
chr13	38278800	38279800	-2.335944485597313
chr13	38278900	38279900	-1.9897614725204282
chr13	38279300	38280300	-1.5341939936132432
chr13	38279400	38280400	-1.4037952652316912
chr13	38279500	38280500	-0.8162195685077008
chr13	38279600	38280600	0.06219066608786308
chr13	38280000	38281000	0.30226657856280903
chr13	38280100	38281100	-0.10723206562577156
chr13	38280200	38281200	-1.20920946676536
chr13	38280300	38281300	-0.8241946833111389
chr13	38280400	38281400	-0.7228778248683961
chr13	38280500	38281500	-1.1677172999024232
chr13	38280600	38281600	-1.3684349309783286
chr13	38280700	38281700	-1.0823648822154612
chr13	38280800	38281800	-1.105542293595884
chr13	38280900	38281900	-1.3345819050409975
chr13	38281000	38282000	-2.1326578594024213
chr13	38281100	38282100	-1.6852509567416896
chr13	38281200	38282200	-1.6427024824896033
chr13	38281300	38282300	-2.0326123544444514
chr13	38281400	38282400	-2.1657314849864413
chr13	38281500	38282500	-1.8663833173015631
chr13	38281600	38282600	-1.8173572432334064
chr13	38281700	38282700	-1.8879122450076773
chr13	38281800	38282800	-2.083216823011992
chr13	38281900	38282900	-2.2128267210622417
chr13	38282000	38283000	-1.8301106615170748
chr13	38282100	38283100	-2.1961068116962843
chr13	38282200	38283200	-1.8778158490182584
chr13	38282300	38283300	-1.5100401893379531
chr13	38282400	38283400	-1.4530424771720043
chr13	38282500	38283500	-1.3709493560871684
chr13	38282600	38283600	-1.2141947721160735
chr13	38282700	38283700	-1.110709250687578
chr13	38282800	38283800	-1.4977660086743572
chr13	38282900	38283900	-1.1900341465652575
chr13	38283000	38284000	-1.3295330150860458
chr13	38283100	38284100	-0.6143029404307794
chr13	38283200	38284200	-0.06005427272223667
chr13	38283300	38284300	-0.3489090095410564
chr13	38283400	38284400	0.31585209493632393
chr13	38283500	38284500	-0.4615877250543189
chr13	38283600	38284600	-0.4864479290066041
chr13	38283700	38284700	-0.417711843665562
chr13	38283800	38284800	-1.2835400907249832
chr13	38283900	38284900	-1.8453089065561328
chr13	38284000	38285000	-1.3498043843318197
chr13	38284100	38285100	-1.7969342865617857
chr13	38284200	38285200	-1.9992193308890311
chr13	38284300	38285300	-1.7334072126644715
chr13	38284400	38285400	-2.2639060070339827
chr13	38284500	38285500	-1.5882074399618489
chr13	38284600	38285600	-1.6344572893993998
chr13	38284700	38285700	-1.8259539004961929
chr13	38284800	38285800	-0.9056542987549884
chr13	38284900	38285900	-0.2307366163761699
chr13	38285000	38286000	-1.2373917186317274
chr13	38285100	38286100	-0.6411044029609795
chr13	38285200	38286200	-0.6644471086529027
chr13	38285300	38286300	-0.8996372156011649
chr13	38285400	38286400	-1.2770569096472817
chr13	38285500	38286500	-0.6277893055047572
chr13	38285600	38286600	-0.9035476855089426
chr13	38286700	38287700	-4.458817397278722
chr13	38286800	38287800	-4.409212649449195
chr13	38286900	38287900	-4.983628942349466
chr13	38287000	38288000	-5.01685417419706
chr13	38287100	38288100	-4.1721071502985385
chr13	38287200	38288200	-3.9615750181846154
chr13	38287300	38288300	-3.731609234631047
chr13	38287400	38288400	-3.4363905820659406
chr13	38287500	38288500	-3.020401560983998
chr13	38288300	38289300	-1.8730416154408152
chr13	38288400	38289400	-3.088572827296697
chr13	38288500	38289500	-2.928523627160652
chr13	38288600	38289600	-3.0749032108659766
chr13	38288700	38289700	-3.032346981427553
chr13	38288800	38289800	-3.050121041445247
chr13	38288900	38289900	-2.601475473358273
chr13	38289000	38290000	-2.580815970923019
chr13	38290300	38291300	-4.4659497856851536
chr13	38290400	38291400	-4.485170677093811
chr13	38290500	38291500	-4.610005117519141
chr13	38290600	38291600	-4.624780956902434
chr13	38290700	38291700	-4.62899220431296
chr13	38290800	38291800	-4.6289086529524734
chr13	38290900	38291900	-3.790610679168993
chr13	38291000	38292000	-2.5578031797803
chr13	38292900	38293900	-1.6581897926690503
chr13	38293000	38294000	-1.3096912401987604
chr13	38293100	38294100	-1.4581280481696277
chr13	38293200	38294200	-1.5503479084139855
chr13	38293300	38294300	-1.4382515975936638
chr13	38293400	38294400	-1.7554074034798832
chr13	38293500	38294500	-1.661298552961737
chr13	38293600	38294600	-0.4099617852035256
chr13	38293700	38294700	-0.69988857282623
chr13	38295600	38296600	-1.927339725203076
chr13	38295700	38296700	-1.8408105640723869
chr13	38295800	38296800	-1.6859547175009946
chr13	38295900	38296900	-1.615634103627209
chr13	38296000	38297000	-1.422579507901406
chr13	38296100	38297100	-1.2395249671515782
chr13	38296200	38297200	-1.1434457007459928
chr13	38296300	38297300	-1.0925091658391626
chr13	38296400	38297400	-1.2917145917643154
chr13	38296500	38297500	-0.9524302993024673
chr13	38296600	38297600	-0.2396459317137548
chr13	38296700	38297700	-0.26926208594037604
chr13	38296800	38297800	0.8740254547935907
chr13	38296900	38297900	1.6655726660179393
chr13	38297000	38298000	1.8715132684485796
chr13	38297100	38298100	1.5619362666319598
chr13	38297200	38298200	1.4132526922799382
chr13	38297300	38298300	1.6981866396570031
chr13	38297900	38298900	-1.9053440629290457
chr13	38298000	38299000	-2.437916967398415
chr13	38298100	38299100	-2.170997896758083
chr13	38298200	38299200	-1.5158196524721352
chr13	38298300	38299300	-2.3199279191486504
chr13	38298400	38299400	-2.156725771341516
chr13	38298500	38299500	-1.218640816666217
chr13	38298600	38299600	-1.4767435783235845
chr13	38298700	38299700	-1.1189682905618197
chr13	38298800	38299800	-0.5495254015054925
chr13	38298900	38299900	-0.191198619370888
chr13	38299000	38300000	-0.3584399360660238
chr13	38299100	38300100	-0.35944621963649753
chr13	38299200	38300200	-1.0752249887499783
chr13	38299300	38300300	0.18328364483063286
chr13	38299400	38300400	-0.247674441421877
chr13	38299500	38300500	-0.8598821415109977
chr13	38299600	38300600	-0.8294642126275462
chr13	38299700	38300700	-0.5418365530306022
chr13	38299800	38300800	-0.4790445242387446
chr13	38299900	38300900	-0.8520715108031651
chr13	38300000	38301000	-0.52206314142028
chr13	38300100	38301100	-0.97193714854702
chr13	38300200	38301200	-0.7112079458193374
chr13	38300300	38301300	-1.4215369765543235
chr13	38300400	38301400	-0.79056429266497
chr13	38300500	38301500	-0.22235305186439874
chr13	38300600	38301600	-0.2340628759742737
chr13	38300700	38301700	-0.4458387966653796
chr13	38300800	38301800	-0.7627050363795308
chr13	38300900	38301900	-0.7410937554137621
chr13	38301000	38302000	-1.050371382232614
chr13	38301100	38302100	-0.7044182693536246
chr13	38301200	38302200	-0.5766333709473416
chr13	38301300	38302300	-0.028176423780033707
chr13	38301400	38302400	-0.3068688644605797
chr13	38301500	38302500	-1.1525970167470678
chr13	38301600	38302600	-0.9015640836027004
chr13	38301700	38302700	-0.8282938406561586
chr13	38301800	38302800	-0.7586617596140296
chr13	38301900	38302900	-0.5919201681954448
chr13	38303000	38304000	-1.8326648227253362
chr13	38303100	38304100	-1.9228115776057493
chr13	38303200	38304200	-2.044503111245023
chr13	38303300	38304300	-1.1966363005928031
chr13	38303400	38304400	-1.4471612569445078
chr13	38303500	38304500	-1.7664384134332978
chr13	38303600	38304600	-1.8429663181869351
chr13	38303700	38304700	-1.4351718070910455
chr13	38303800	38304800	-0.8216609275714409
chr13	38303900	38304900	-0.5843797138003101
chr13	38304000	38305000	-0.6466846051204531
chr13	38305100	38306100	0.15910316725056095
chr13	38305200	38306200	0.15871363223949755
chr13	38305300	38306300	0.06923752965823686
chr13	38305400	38306400	-0.23537133747565744
chr13	38305500	38306500	-0.1436792481927318
chr13	38305600	38306600	-0.3464491926753868
chr13	38305700	38306700	0.16415916414768164
chr13	38305800	38306800	-0.4022019449051351
chr13	38305900	38306900	-0.4329475414957881
chr13	38306000	38307000	-0.43820630236249125
chr13	38306100	38307100	-0.4861011215732424
chr13	38306700	38307700	-0.3501619925303387
chr13	38306800	38307800	-1.675560673690791
chr13	38306900	38307900	-1.340679567554783
chr13	38307000	38308000	-1.9777420475861902
chr13	38307100	38308100	-1.7695995585054507
chr13	38307200	38308200	-1.4625291397961635
chr13	38307300	38308300	-1.433663450817261
chr13	38307400	38308400	-1.7983595758399602
chr13	38307500	38308500	-2.4732454605519725
chr13	38307600	38308600	-2.2633570392479045
chr13	38307700	38308700	-1.6316638381902673
chr13	38307800	38308800	-0.2707002760156488
chr13	38307900	38308900	-0.5655631085029501
chr13	38308000	38309000	0.23885136297889867
chr13	38308100	38309100	-0.4111474694130241
chr13	38308200	38309200	-0.6470560502734245
chr13	38308300	38309300	-0.3621690143231559
chr13	38308400	38309400	-0.6558812748557692
chr13	38308500	38309500	-0.09564766696292834
chr13	38308600	38309600	0.08861571393083557
chr13	38308700	38309700	-0.5750186082551616
chr13	38308800	38309800	-0.5409345877047431
chr13	38308900	38309900	-0.5125183172290589
chr13	38309000	38310000	-0.6692336955028505
chr13	38309100	38310100	-0.27050151964722763
chr13	38309200	38310200	-0.2562130138246767
chr13	38309300	38310300	-0.8734380815263416
chr13	38309400	38310400	-0.8881336730769307
chr13	38309500	38310500	-1.1615311269349056
chr13	38309600	38310600	-0.9983809445440598
chr13	38309700	38310700	-0.0510901723302779
chr13	38309800	38310800	-0.1466486975981194
chr13	38309900	38310900	-0.193494026902875
chr13	38310000	38311000	-1.0535899591413938
chr13	38310100	38311100	-1.0862678661463157
chr13	38310200	38311200	-1.0792090780963726
chr13	38310300	38311300	-0.6080244659945228
chr13	38310400	38311400	-0.1911596480260767
chr13	38310500	38311500	-0.5188111422967752
chr13	38310600	38311600	-0.9715673543225368
chr13	38311700	38312700	-0.4739206068763582
chr13	38311800	38312800	-0.26530386332058176
chr13	38311900	38312900	-0.3778771236150369
chr13	38312000	38313000	-0.6432210933174471
chr13	38312100	38313100	-1.3123759942128357
chr13	38312200	38313200	-1.0348573955391658
chr13	38312300	38313300	-2.0568357412365565
chr13	38312400	38313400	-2.0434100795668444
chr13	38312500	38313500	-1.4944625698858005
chr13	38312600	38313600	-1.6798480526950959
chr13	38312700	38313700	-0.8077047259680962
chr13	38312800	38313800	-1.2046491426249315
chr13	38312900	38313900	-1.3025185264953567
chr13	38313000	38314000	-1.3840109285497304
chr13	38313100	38314100	-0.792083306267162
chr13	38313200	38314200	-0.4066076600077659
chr13	38314400	38315400	-1.7115523645049011
chr13	38314500	38315500	-1.873786654673936
chr13	38314600	38315600	-1.7525869591167498
chr13	38314700	38315700	-1.1253564662507007
chr13	38314800	38315800	-1.1931950090305947
chr13	38314900	38315900	-0.8075556582558839
chr13	38315000	38316000	0.21542306708801634
chr13	38315100	38316100	0.11160035174912956
chr13	38315200	38316200	0.23492657113690124
chr13	38315300	38316300	0.9571542268268628
chr13	38315400	38316400	1.6090532828281459
chr13	38315500	38316500	1.5315877675198033
chr13	38315600	38316600	1.3821787260101832
chr13	38315700	38316700	0.9590472753902451
chr13	38315800	38316800	1.191833424559997
chr13	38315900	38316900	1.3993423261647415
chr13	38316000	38317000	1.313094768600624
chr13	38316100	38317100	1.722410844956172
chr13	38316200	38317200	1.0637489431742049
chr13	38316300	38317300	1.1849898123224802
chr13	38316400	38317400	0.9175465291874432
chr13	38316500	38317500	0.6835686581364633
chr13	38316600	38317600	0.7615450441183362
chr13	38316700	38317700	0.7803195601472908
chr13	38316800	38317800	0.5781904632112169
chr13	38316900	38317900	0.4353136281772544
chr13	38317000	38318000	0.5583295383214559
chr13	38317100	38318100	0.07977090092971034
chr13	38317200	38318200	0.6631212050487871
chr13	38317300	38318300	0.2267100953347264
chr13	38317400	38318400	0.34876184188196
chr13	38317500	38318500	0.9361033869850632
chr13	38317600	38318600	1.1931027004559582
chr13	38317700	38318700	1.152131875734446
chr13	38317800	38318800	1.0362562114545233
chr13	38317900	38318900	0.8877843083505271
chr13	38318000	38319000	0.1473541538483996
chr13	38318100	38319100	-0.03403895431960745
chr13	38318200	38319200	-0.5527978111344599
chr13	38318300	38319300	-0.20678658077292372
chr13	38318400	38319400	-0.017813529276372066
chr13	38318500	38319500	-0.0900806844537169
chr13	38318600	38319600	-0.3664756884496737
chr13	38318700	38319700	-0.4540996400362627
chr13	38318800	38319800	-0.4610935014136222
chr13	38318900	38319900	-0.29503006860425485
chr13	38319000	38320000	0.4425619219229899
chr13	38319500	38320500	1.851260264719157
chr13	38319600	38320600	2.4710134369151002
chr13	38319700	38320700	3.213596222866355
chr13	38319800	38320800	3.5046314474840434
chr13	38319900	38320900	2.9136438302583128
chr13	38320000	38321000	3.1350371170159774
chr13	38320100	38321100	2.8052740370773654
chr13	38320200	38321200	3.325325713542662
chr13	38320300	38321300	2.8503660470022645
chr13	38320400	38321400	2.5870385629426504
chr13	38320500	38321500	2.4122894997279567
chr13	38320600	38321600	1.68381838603185
chr13	38320700	38321700	1.2995159824983176
chr13	38320800	38321800	0.31041944804845545
chr13	38321900	38322900	-0.3977697939677509
chr13	38322000	38323000	-0.3822829252995706
chr13	38322100	38323100	-0.0399256596459838
chr13	38322200	38323200	-0.1622525670416554
chr13	38322300	38323300	-0.2051963391706439
chr13	38322400	38323400	-0.6856095531148793
chr13	38322500	38323500	-0.3256931438189843
chr13	38322600	38323600	-0.6503152806093322
chr13	38322700	38323700	-1.1148943187236235
chr13	38322800	38323800	-1.7434183532388885
chr13	38322900	38323900	-1.2730383128110807
chr13	38323000	38324000	-1.121436029747591
chr13	38323100	38324100	-0.9457248301162174
chr13	38323200	38324200	-0.7381771903435973
chr13	38323300	38324300	-0.20973462426471826
chr13	38323400	38324400	0.2979794083423721
chr13	38323500	38324500	-1.0360315119621626
chr13	38323600	38324600	-1.0033631078423215
chr13	38323700	38324700	-0.5976847314823363
chr13	38323800	38324800	-0.03033422514002405
chr13	38323900	38324900	-0.3678866334806081
chr13	38324000	38325000	-1.4848966118121802
chr13	38324100	38325100	-1.3055805541884469
chr13	38324200	38325200	-1.0368996317909038
chr13	38324300	38325300	-0.9274473364556202
chr13	38324400	38325400	-0.8769218713201399
chr13	38324500	38325500	0.5073393805456096
chr13	38324600	38325600	-0.014007713150404858
chr13	38324700	38325700	0.18584627985756635
chr13	38324800	38325800	0.21392396898175706
chr13	38324900	38325900	-0.032599118319960325
chr13	38325000	38326000	1.0847790390786454
chr13	38325100	38326100	0.442084295125898
chr13	38325200	38326200	0.3392013573839504
chr13	38325300	38326300	0.2036223455683908
chr13	38325400	38326400	0.4685712335883159
chr13	38325500	38326500	-0.35864577819822463
chr13	38325600	38326600	0.008612652298515745
chr13	38325700	38326700	-0.4946167645376365
chr13	38325800	38326800	-0.0280314346229488
chr13	38325900	38326900	0.20114578317884726
chr13	38326000	38327000	-0.19196962983546256
chr13	38326100	38327100	0.5127398838288842
chr13	38327300	38328300	1.0911487915762252
chr13	38327400	38328400	0.44411247579714336
chr13	38327500	38328500	0.7843061722463474
chr13	38327600	38328600	0.6874412510883232
chr13	38327700	38328700	0.6995036898625177
chr13	38327800	38328800	0.9133448647185544
chr13	38327900	38328900	0.2362852218415684
chr13	38328000	38329000	0.4406407681050254
chr13	38328100	38329100	-0.03835057702018175
chr13	38328200	38329200	-0.07683261929102646
chr13	38328300	38329300	-0.05375594436714911
chr13	38328400	38329400	0.9798551734672448
chr13	38328500	38329500	1.0111503752061013
chr13	38328600	38329600	0.9429614286586172
chr13	38330100	38331100	0.4760713196305518
chr13	38330200	38331200	0.5677929639848154
chr13	38330300	38331300	0.15392429016578715
chr13	38330400	38331400	-0.1070516513272144
chr13	38330500	38331500	0.2726508228391118
chr13	38330600	38331600	-0.1866644646562832
chr13	38330700	38331700	0.15291935661137246
chr13	38330800	38331800	0.055280194667683406
chr13	38330900	38331900	-0.034975263277434464
chr13	38331000	38332000	0.5859891826143194
chr13	38331100	38332100	0.1403284194946264
chr13	38331200	38332200	0.07094568925070112
chr13	38331300	38332300	0.30853260949601186
chr13	38331400	38332400	0.5385747963667695
chr13	38331500	38332500	-0.16587537809436706
chr13	38331600	38332600	0.05629448846166079
chr13	38331700	38332700	0.7338028624710746
chr13	38331800	38332800	1.1598564702759246
chr13	38331900	38332900	1.5654342905710976
chr13	38332000	38333000	1.4678265047165793
chr13	38333100	38334100	0.7448841287072083
chr13	38333200	38334200	0.15057263042491875
chr13	38333300	38334300	0.3509384509934287
chr13	38333400	38334400	0.2945737192282018
chr13	38333500	38334500	-1.0624005209975322
chr13	38333600	38334600	-1.3884773310143133
chr13	38333700	38334700	-0.9065788474570776
chr13	38333800	38334800	-1.4409548675076365
chr13	38333900	38334900	-1.1860279736336286
chr13	38334000	38335000	-1.3296110855511238
chr13	38334100	38335100	-2.353664717275559
chr13	38334200	38335200	-1.7586795218811964
chr13	38334300	38335300	-1.5953404794043262
chr13	38334400	38335400	-1.5471215450330151
chr13	38334500	38335500	-0.9105885891385256
chr13	38334600	38335600	-1.0920508511297031
chr13	38334700	38335700	-1.2970503144533017
chr13	38334800	38335800	-1.3222391475507624
chr13	38334900	38335900	-1.1687739281306198
chr13	38335000	38336000	-0.8661304147623833
chr13	38336100	38337100	2.014944955283805
chr13	38336200	38337200	1.8083541617249423
chr13	38336300	38337300	1.6643459961588618
chr13	38337500	38338500	0.32531248310231986
chr13	38337600	38338600	0.038550904724963336
chr13	38337700	38338700	-0.432444839574695
chr13	38337800	38338800	-0.22334170132881306
chr13	38337900	38338900	-0.0538230314598136
chr13	38338000	38339000	-0.2491499227326003
chr13	38339000	38340000	0.3948341626290971
chr13	38339100	38340100	1.1354631238632376
chr13	38339200	38340200	1.2594851705234709
chr13	38339300	38340300	1.198713682881594
chr13	38339400	38340400	1.5202444035420457
chr13	38339500	38340500	1.5406536244296567
chr13	38339600	38340600	1.6087966402210685
chr13	38339700	38340700	1.5031224302285102
chr13	38339800	38340800	1.434294280780771
chr13	38339900	38340900	1.4803172627210068
chr13	38340000	38341000	0.8593399278200559
chr13	38340100	38341100	-0.14477777598803726
chr13	38340200	38341200	0.4864739451379353
chr13	38340300	38341300	0.033959458406228035
chr13	38340400	38341400	-0.6402345377773266
chr13	38340500	38341500	-0.3957630351346348
chr13	38340600	38341600	-0.9963260034256918
chr13	38340700	38341700	-0.7127350769393039
chr13	38340800	38341800	-0.1808771877616621
chr13	38340900	38341900	-0.1810022366090087
chr13	38341000	38342000	-0.1463828689760399
chr13	38341100	38342100	-0.2763274805604146
chr13	38341200	38342200	-1.1892865591129629
chr13	38341300	38342300	-1.1162282158196375
chr13	38341400	38342400	-1.2521881488288489
chr13	38341500	38342500	-0.827720572425385
chr13	38341600	38342600	0.12544983400758838
chr13	38341700	38342700	-0.5595567730303338
chr13	38341800	38342800	-0.6091005086697027
chr13	38341900	38342900	-0.7121978583139531
chr13	38342000	38343000	0.253889293714644
chr13	38342100	38343100	0.5571784529473751
chr13	38342200	38343200	1.3032500061139018
chr13	38342300	38343300	1.118473827277221
chr13	38342400	38343400	1.3281341439038918
chr13	38342500	38343500	1.1654646729639406
chr13	38342600	38343600	0.8878835426198217
chr13	38342700	38343700	1.5365866909633081
chr13	38342800	38343800	1.2551129356106618
chr13	38344000	38345000	-0.6112594884919827
chr13	38344100	38345100	-0.30623197877272085
chr13	38344200	38345200	0.22686917021649994
chr13	38344300	38345300	0.75680573339815
chr13	38344400	38345400	0.6827669063700051
chr13	38344500	38345500	1.1599018127567309
chr13	38344600	38345600	1.882942690394555
chr13	38344700	38345700	1.315643797328378
chr13	38344800	38345800	0.513072492048197
chr13	38344900	38345900	0.2426559634621842
chr13	38345000	38346000	0.15144202408264495
chr13	38345100	38346100	0.867178668443895
chr13	38345200	38346200	0.7714207370194273
chr13	38345300	38346300	0.7706015289704576
chr13	38345400	38346400	1.1489508453538866
chr13	38345500	38346500	1.0333139054115266
chr13	38345600	38346600	1.0837447458520122
chr13	38345700	38346700	1.5417261942315734
chr13	38345800	38346800	1.85568833663081
chr13	38345900	38346900	1.7607110881630927
chr13	38346000	38347000	2.111375176601395
chr13	38347300	38348300	1.4654407522048347
chr13	38347400	38348400	1.9499933323839496
chr13	38347500	38348500	2.425304579275365
chr13	38347600	38348600	1.7554584963714182
chr13	38347700	38348700	1.7967356010326268
chr13	38347800	38348800	1.1328276771217178
chr13	38347900	38348900	1.7442955950962422
chr13	38348000	38349000	1.7698284341651276
chr13	38348100	38349100	1.1614557671208048
chr13	38348200	38349200	1.3092763026164045
chr13	38348300	38349300	0.7606086790511764
chr13	38348400	38349400	0.3898843156677443
chr13	38348500	38349500	-0.4990448365117244
chr13	38348600	38349600	-0.6568407486436111
chr13	38348700	38349700	-0.9050741757891941
chr13	38348800	38349800	-0.3338669857154004
chr13	38348900	38349900	-0.8623464954644684
chr13	38349000	38350000	-1.0474515620004814
chr13	38349100	38350100	-0.4382795251696145
chr13	38349200	38350200	-0.9732793078165412
chr13	38349300	38350300	-1.514047991950002
chr13	38349400	38350400	-1.2068583464712428
chr13	38349500	38350500	-1.3312579894340923
chr13	38349600	38350600	-0.1569816131608514
chr13	38349700	38350700	0.4263972775403387
chr13	38349800	38350800	0.3024261986403385
chr13	38349900	38350900	-0.19499381356013928
chr13	38350000	38351000	-0.26650137380761163
chr13	38350100	38351100	-0.7672512115032232
chr13	38350200	38351200	-1.5358964477551866
chr13	38350300	38351300	-0.6679733499245735
chr13	38350400	38351400	-0.6380199700689848
chr13	38350500	38351500	-0.5267638431023444
chr13	38350600	38351600	-0.4096840000187945
chr13	38350700	38351700	-0.7865079409852908
chr13	38350800	38351800	-0.5244559577503913
chr13	38350900	38351900	0.2088615585636168
chr13	38351000	38352000	0.4223204369521919
chr13	38351100	38352100	0.6728701214274471
chr13	38352200	38353200	1.1484531586779596
chr13	38352300	38353300	0.9780615207201327
chr13	38352400	38353400	0.2491854401894493
chr13	38352500	38353500	-0.2047375419092796
chr13	38352600	38353600	-0.4357297914493449
chr13	38352700	38353700	0.2868562109449517
chr13	38352800	38353800	0.8428223248773377
chr13	38352900	38353900	0.10152583913778804
chr13	38353000	38354000	-0.05399537567396047
chr13	38353100	38354100	0.5779835906722575
chr13	38353200	38354200	0.4406894972220637
chr13	38353300	38354300	0.675331396070067
chr13	38353400	38354400	0.94936685085044
chr13	38353500	38354500	1.6315862754743469
chr13	38353600	38354600	1.2610792467736476
chr13	38353700	38354700	0.4719521460663044
chr13	38353800	38354800	0.4391616896058572
chr13	38353900	38354900	0.7723809250149577
chr13	38354000	38355000	1.104432689777513
chr13	38354100	38355100	1.1562333419922
chr13	38354200	38355200	1.2641468474991344
chr13	38354300	38355300	1.1524499946958466
chr13	38354400	38355400	0.5343618522771276
chr13	38354500	38355500	0.3989072007429013
chr13	38354600	38355600	0.5191729831134332
chr13	38354700	38355700	1.0583185653488272
chr13	38354800	38355800	1.2468175499963257
chr13	38354900	38355900	1.2963685468143022
chr13	38355000	38356000	1.745321287827916
chr13	38355100	38356100	1.2363183273670308
chr13	38355200	38356200	1.7073568478232626
chr13	38355300	38356300	1.9346801869133752
chr13	38355400	38356400	2.396188930142888
chr13	38355500	38356500	2.4840771654324665
chr13	38355600	38356600	2.918141183854581
chr13	38356800	38357800	-1.1210398057893296
chr13	38356900	38357900	-0.888006530928182
chr13	38357000	38358000	-0.5213970999696084
chr13	38358100	38359100	0.372980473338946
chr13	38358200	38359200	0.6906866606905562
chr13	38358300	38359300	0.8514728231014507
chr13	38358400	38359400	1.3437294178286685
chr13	38358500	38359500	1.3976303282712903
chr13	38358600	38359600	1.8289974955814536
chr13	38358700	38359700	2.377667070410644
chr13	38358800	38359800	1.876975096121844
chr13	38358900	38359900	1.3977976282122848
chr13	38359000	38360000	0.9483453293889019
chr13	38359100	38360100	1.8559348215729696
chr13	38359200	38360200	1.428269454811426
chr13	38359300	38360300	1.5967540139623937
chr13	38359400	38360400	1.3384992280098411
chr13	38359500	38360500	1.3134678487720446
chr13	38359600	38360600	0.6244650927449548
chr13	38359700	38360700	0.02456407616190468
chr13	38359800	38360800	0.4593449192032013
chr13	38359900	38360900	0.9926861824278708
chr13	38360000	38361000	0.688611837881508
chr13	38360100	38361100	1.0760774010311085
chr13	38360200	38361200	1.3528949539336312
chr13	38360300	38361300	0.990818349016113
chr13	38360400	38361400	1.0597488424548127
chr13	38360500	38361500	1.0354608803247791
chr13	38360600	38361600	1.1166973336584531
chr13	38360700	38361700	0.8698026598969868
chr13	38360800	38361800	0.30378456168802903
chr13	38360900	38361900	-0.010075817511466632
chr13	38361000	38362000	0.054718679529366675
chr13	38361100	38362100	-0.31784200194234496
chr13	38361200	38362200	-0.3762674185095067
chr13	38361300	38362300	-0.8426903158920906
chr13	38361400	38362400	-0.6497996092583428
chr13	38361500	38362500	-0.9932858535477423
chr13	38361600	38362600	-0.8803728253612298
chr13	38361700	38362700	-0.7969412895711043
chr13	38361800	38362800	-0.4086990258933291
chr13	38361900	38362900	-0.6887934433527017
chr13	38362000	38363000	-0.26527245524408116
chr13	38362100	38363100	-1.0912421769740257
chr13	38362200	38363200	-0.9173391426694416
chr13	38362300	38363300	-0.471303817377055
chr13	38362400	38363400	-0.3360344846928214
chr13	38362500	38363500	0.17266851987063012
chr13	38362600	38363600	0.3446112116997325
chr13	38362700	38363700	0.7076557430971777
chr13	38362800	38363800	0.4111247189452612
chr13	38362900	38363900	1.03130609381468
chr13	38363000	38364000	1.1882297741850514
chr13	38363100	38364100	2.071118515712984
chr13	38363200	38364200	1.5527295917954824
chr13	38363300	38364300	0.5204878729382152
chr13	38363400	38364400	-0.4260966836631121
chr13	38363500	38364500	-1.1535890377364042
chr13	38363600	38364600	-1.3685303587875441
chr13	38363700	38364700	-0.8057127267194525
chr13	38363800	38364800	-0.6389367306448609
chr13	38363900	38364900	-0.7484568158684238
chr13	38364000	38365000	-1.112138965346508
chr13	38364100	38365100	-1.671287520895152
chr13	38364200	38365200	-1.9896319101830602
chr13	38364300	38365300	-1.2741231035415128
chr13	38364400	38365400	-0.6593239602104787
chr13	38364500	38365500	0.09479109134244283
chr13	38364600	38365600	0.28708781525482435
chr13	38364700	38365700	0.18172120280350249
chr13	38364800	38365800	0.1694202849796637
chr13	38364900	38365900	0.4556460735797282
chr13	38365000	38366000	0.5846209721778667
chr13	38365100	38366100	0.8481010790166527
chr13	38365200	38366200	1.3914656961974134
chr13	38365300	38366300	1.5824202714176117
chr13	38365400	38366400	1.3401570074204532
chr13	38365500	38366500	0.9722975735996184
chr13	38365600	38366600	0.9002936851026558
chr13	38365700	38366700	1.1641290978198855
chr13	38365800	38366800	0.8276639192792675
chr13	38365900	38366900	0.6348183142101789
chr13	38366000	38367000	0.7990577663576273
chr13	38366100	38367100	0.9068130921037816
chr13	38366200	38367200	1.2666645246379615
chr13	38366300	38367300	1.4792463071483863
chr13	38366400	38367400	1.3975508871533608
chr13	38366500	38367500	1.2554648947871905
chr13	38366600	38367600	1.0351986177112231
chr13	38366700	38367700	0.969294825975384
chr13	38366800	38367800	1.397793803158092
chr13	38366900	38367900	1.3722850944268892
chr13	38367000	38368000	1.1206005032992787
chr13	38367100	38368100	1.593410193818221
chr13	38367200	38368200	1.32561045283966
chr13	38367300	38368300	0.7984988163759161
chr13	38367400	38368400	0.5479227912875564
chr13	38367500	38368500	1.0097559685640356
chr13	38367600	38368600	1.1871678996025634
chr13	38367700	38368700	0.6323870432275186
chr13	38367800	38368800	0.41448700558275664
chr13	38367900	38368900	0.7089128407731461
chr13	38368000	38369000	0.5443740571826556
chr13	38368100	38369100	-0.6910510189104472
chr13	38368200	38369200	-1.014129010662225
chr13	38368300	38369300	-0.7796787530523934
chr13	38368400	38369400	0.033862114635744525
chr13	38368500	38369500	-0.6347216079601999
chr13	38368600	38369600	-0.7272881495373459
chr13	38368700	38369700	-0.30861682592750106
chr13	38368800	38369800	-0.20970521970286204
chr13	38368900	38369900	-0.3869236510383777
chr13	38369000	38370000	-0.3033713730048678
chr13	38371900	38372900	1.8263206064083013
chr13	38372000	38373000	2.139645481458111
chr13	38372100	38373100	1.8995863156974389
chr13	38372200	38373200	2.165981090853008
chr13	38372300	38373300	2.028427842336217
chr13	38372400	38373400	1.5365179449319402
chr13	38372500	38373500	0.8133782428675904
chr13	38372600	38373600	0.9870390392996335
chr13	38372700	38373700	0.9850172942286932
chr13	38372800	38373800	0.4872429828072923
chr13	38372900	38373900	0.4565600506733354
chr13	38373000	38374000	1.0200531549793346
chr13	38373100	38374100	1.1006237291041028
chr13	38373200	38374200	1.0247065033132177
chr13	38373300	38374300	0.8817417614918821
chr13	38373400	38374400	1.4350811815101303
chr13	38373500	38374500	1.4415271251940938
chr13	38373600	38374600	1.0704228757630765
chr13	38373700	38374700	0.9595634814305608
chr13	38373800	38374800	1.0733462416229878
chr13	38373900	38374900	1.3670046229689836
chr13	38374000	38375000	0.8752523926353579
chr13	38374100	38375100	0.8428821707794247
chr13	38374200	38375200	0.4667326807009709
chr13	38374300	38375300	0.2670956830661103
chr13	38374400	38375400	0.05448648087371412
chr13	38374500	38375500	0.5145694680930216
chr13	38374600	38375600	1.0350955469399088
chr13	38374700	38375700	0.5760044282322632
chr13	38374800	38375800	1.0132645742296895
chr13	38374900	38375900	0.8192919335636283
chr13	38375000	38376000	0.9923496449419119
chr13	38375100	38376100	0.4377580177039127
chr13	38375200	38376200	1.007659821870447
chr13	38375300	38376300	1.1488752664147082
chr13	38375400	38376400	1.170429100391822
chr13	38375500	38376500	1.3944197259634117
chr13	38375600	38376600	1.1522253410134162
chr13	38375700	38376700	2.0103171121790018
chr13	38375800	38376800	1.0959435595425435
chr13	38375900	38376900	1.343359445432322
chr13	38376000	38377000	1.048495388577486
chr13	38376100	38377100	1.6864235641502
chr13	38376200	38377200	0.9529728594933284
chr13	38376300	38377300	0.8956738376666541
chr13	38376400	38377400	0.8021793175973456
chr13	38376500	38377500	-0.0038606005632767343
chr13	38376600	38377600	0.15593962776505413
chr13	38376700	38377700	-0.5730217409692818
chr13	38376800	38377800	0.5819847630439868
chr13	38376900	38377900	0.2371510492157972
chr13	38377000	38378000	0.780070551712314
chr13	38377100	38378100	0.3839768987193512
chr13	38377200	38378200	0.7579309306676639
chr13	38377300	38378300	1.1086504341995709
chr13	38377400	38378400	1.1810956058307014
chr13	38377500	38378500	1.5518899818897975
chr13	38377600	38378600	1.1591764610625277
chr13	38377700	38378700	1.6925869284555106
chr13	38377800	38378800	1.5008202431597664
chr13	38377900	38378900	1.7013916477569566
chr13	38378000	38379000	0.8064875200166947
chr13	38378100	38379100	1.2547428710019857
chr13	38378200	38379200	1.1656362301433507
chr13	38378300	38379300	0.6200578526954005
chr13	38378400	38379400	0.6265828087855975
chr13	38378500	38379500	1.0838946890314194
chr13	38378600	38379600	1.3115712097077146
chr13	38378700	38379700	1.0445255730873584
chr13	38378800	38379800	1.195560815069293
chr13	38378900	38379900	1.5429075672863726
chr13	38379000	38380000	1.7905376674944338
chr13	38379100	38380100	1.7088886759424091
chr13	38379200	38380200	2.0373802144383064
chr13	38379300	38380300	1.994895885675926
chr13	38379400	38380400	2.0531687245687467
chr13	38379500	38380500	1.9355813344946804
chr13	38379600	38380600	1.3281956755368818
chr13	38379700	38380700	1.6899216163688098
chr13	38379800	38380800	1.3410771760186055
chr13	38379900	38380900	0.9865896508397938
chr13	38380000	38381000	1.2698410989505304
chr13	38380100	38381100	1.162773601069328
chr13	38380200	38381200	-0.30701767278257863
chr13	38380300	38381300	0.08771016703441213
chr13	38380400	38381400	0.46052850217491403
chr13	38380500	38381500	0.6494473780318162
chr13	38380600	38381600	1.070520818715071
chr13	38380700	38381700	1.074951073863253
chr13	38380800	38381800	0.5056905242748547
chr13	38380900	38381900	0.9085393810179136
chr13	38381000	38382000	0.7107438983724853
chr13	38381100	38382100	0.9231588998891528
chr13	38381200	38382200	2.0294699166863768
chr13	38381300	38382300	1.2940267953864293
chr13	38381400	38382400	1.128641583339028
chr13	38381500	38382500	0.4468759871410113
chr13	38381600	38382600	0.17249678296499274
chr13	38381700	38382700	-0.2143197679591277
chr13	38381800	38382800	0.15946435057506758
chr13	38381900	38382900	-0.34575981811940915
chr13	38382000	38383000	0.07516386625199611
chr13	38382100	38383100	-0.3436589304645821
chr13	38382200	38383200	-0.5724870995869505
chr13	38382300	38383300	-0.07706918254081667
chr13	38382400	38383400	-0.2331018581255493
chr13	38382500	38383500	-0.161907932091713
chr13	38384500	38385500	0.3723826293089928
chr13	38384600	38385600	-0.0576503909905289
chr13	38384700	38385700	0.2790537208695791
chr13	38384800	38385800	1.3398550473696251
chr13	38384900	38385900	1.381652729355782
chr13	38385000	38386000	1.1016544232935996
chr13	38385100	38386100	1.0764822802574974
chr13	38385200	38386200	1.0512125355400654
chr13	38385300	38386300	1.8091411737232168
chr13	38385400	38386400	2.21087407632902
chr13	38385500	38386500	2.0909351132962777
chr13	38385600	38386600	2.7477567776923872
chr13	38385700	38386700	2.1647427454542902
chr13	38385800	38386800	1.8712844065480991
chr13	38385900	38386900	1.9027263420011848
chr13	38386000	38387000	2.341144931799358
chr13	38386100	38387100	2.4165257249136984
chr13	38386200	38387200	1.4707688225611903
chr13	38386300	38387300	1.0725804943794126
chr13	38386400	38387400	1.3549581419935828
chr13	38386500	38387500	1.7358296509929727
chr13	38386600	38387600	1.9456918782335024
chr13	38386700	38387700	1.4375384041201151
chr13	38386800	38387800	1.455061924500363
chr13	38386900	38387900	1.6369992629496952
chr13	38387000	38388000	1.8688892423680263
chr13	38387100	38388100	1.6330424788939768
chr13	38387200	38388200	1.6407463430884963
chr13	38387300	38388300	1.52113998318058
chr13	38387400	38388400	1.3357172021240238
chr13	38387500	38388500	0.8718409471257186
chr13	38387600	38388600	0.5493946741891667
chr13	38387700	38388700	1.4447802388738546
chr13	38387800	38388800	1.4087394837959033
chr13	38387900	38388900	0.9142548766655868
chr13	38388000	38389000	0.8358961576150021
chr13	38388100	38389100	1.0206356999868262
chr13	38388200	38389200	0.6432551493214351
chr13	38388300	38389300	1.3274172710296304
chr13	38388400	38389400	1.4367692777027432
chr13	38388500	38389500	1.250861513307523
chr13	38388600	38389600	1.160275730940084
chr13	38388700	38389700	1.1097413082769545
chr13	38388800	38389800	0.8459372828063105
chr13	38388900	38389900	0.9589784649004612
chr13	38389000	38390000	0.6989419940340229
chr13	38389100	38390100	0.8143218034690816
chr13	38389200	38390200	1.7222546349757433
chr13	38389300	38390300	1.2735604146652593
chr13	38389400	38390400	0.4365476342321574
chr13	38389500	38390500	0.6612736138537066
chr13	38389600	38390600	0.7077031795903783
chr13	38389700	38390700	0.17414368851411496
chr13	38389800	38390800	-0.12227072551850887
chr13	38389900	38390900	0.016797817679791858
chr13	38390000	38391000	-0.3852354619787628
chr13	38390100	38391100	0.11872721546126007
chr13	38390200	38391200	-0.17587334234947838
chr13	38390300	38391300	-0.1892449135500082
chr13	38390400	38391400	0.4214151801590755
chr13	38390500	38391500	0.7406792608127356
chr13	38390600	38391600	0.618734966488735
chr13	38390700	38391700	1.0977893448013614
chr13	38390800	38391800	0.6281059382055079
chr13	38390900	38391900	0.90933446208577
chr13	38391000	38392000	0.7906342088221201
chr13	38391100	38392100	0.4688454781989031
chr13	38391200	38392200	0.7722038460188664
chr13	38391300	38392300	0.6335425393897577
chr13	38391400	38392400	0.5416860851991007
chr13	38391500	38392500	0.2870345066885324
chr13	38391600	38392600	0.41941879095141416
chr13	38391700	38392700	0.3754167137342758
chr13	38391800	38392800	0.9470363881117868
chr13	38391900	38392900	0.8586243380634653
chr13	38392000	38393000	1.3040424114710052
chr13	38392100	38393100	1.1295353617248622
chr13	38392200	38393200	1.0305922920123538
chr13	38392300	38393300	1.0341047856033796
chr13	38392400	38393400	1.0804398796689805
chr13	38392500	38393500	0.9959541393543254
chr13	38392600	38393600	0.9052607507587394
chr13	38392700	38393700	0.6313267006972028
chr13	38392800	38393800	0.7815712578724276
chr13	38392900	38393900	1.11746280692772
chr13	38393000	38394000	0.9675737304784193
chr13	38393100	38394100	0.8753257064678717
chr13	38393200	38394200	1.2272042959484175
chr13	38393300	38394300	0.9192923160644584
chr13	38393400	38394400	1.1004887775978376
chr13	38393500	38394500	1.4062297214650543
chr13	38393600	38394600	1.4041902304807021
chr13	38393700	38394700	1.460549778067154
chr13	38393800	38394800	1.1542691187005292
chr13	38393900	38394900	0.9412277348272337
chr13	38394000	38395000	0.8458598445122338
chr13	38394100	38395100	0.9112636571068644
chr13	38394200	38395200	0.7650803085398682
chr13	38394300	38395300	1.112756149111892
chr13	38394400	38395400	0.4798315469335076
chr13	38394500	38395500	0.5793412759766654
chr13	38394600	38395600	0.7360940913797078
chr13	38394700	38395700	0.6162397885393656
chr13	38394800	38395800	0.9946171272121664
chr13	38394900	38395900	0.9022280206351728
chr13	38395000	38396000	1.068149063913322
chr13	38395100	38396100	0.8770329220543601
chr13	38395200	38396200	0.6733256575831404
chr13	38395300	38396300	0.7672797720261428
chr13	38395400	38396400	1.6372408410425665
chr13	38395500	38396500	0.8595219478901747
chr13	38395600	38396600	0.2606359948687779
chr13	38395700	38396700	1.200109685565096
chr13	38395800	38396800	0.9645540669905756
chr13	38395900	38396900	0.7189276929894806
chr13	38396000	38397000	0.20284995250068807
chr13	38396100	38397100	0.5168183405355136
chr13	38396200	38397200	0.6661141621038315
chr13	38396300	38397300	0.5847108400657998
chr13	38396400	38397400	0.34123418524110466
chr13	38396500	38397500	0.7026831745636017
chr13	38397600	38398600	0.9744266170512677
chr13	38397700	38398700	1.284595694927122
chr13	38397800	38398800	1.7315957765239212
chr13	38397900	38398900	2.0613740423074387
chr13	38398000	38399000	2.100952231492957
chr13	38398100	38399100	1.7584683623806925
chr13	38398200	38399200	1.8472766322503744
chr13	38398300	38399300	1.8164769503883762
chr13	38398400	38399400	2.1960865759455515
chr13	38398500	38399500	2.1052454165714454
chr13	38398600	38399600	2.511755410465725
chr13	38398700	38399700	2.5770045947433187
chr13	38398800	38399800	3.101456812131356
chr13	38398900	38399900	2.6381478796518625
chr13	38399000	38400000	2.6299616627109144
chr13	38399100	38400100	2.3082949913939546
chr13	38399200	38400200	2.468920802430352
chr13	38399300	38400300	2.3979832869571887
chr13	38399400	38400400	2.0038490993505813
chr13	38399500	38400500	1.4434724523163225
chr13	38399600	38400600	1.2323170485586852
chr13	38399700	38400700	1.1634139307137612
chr13	38399800	38400800	0.576740088260676
chr13	38399900	38400900	0.9594290106082962
chr13	38400000	38401000	0.3092880672926055
chr13	38400100	38401100	1.061185260942965
chr13	38400200	38401200	1.1712913817028412
chr13	38400300	38401300	0.5291716196248663
chr13	38400400	38401400	0.7238942982812959
chr13	38400500	38401500	0.9341389079871768
chr13	38400600	38401600	1.374858258588935
chr13	38400700	38401700	1.5390278896034408
chr13	38400800	38401800	0.9285429673744442
chr13	38400900	38401900	0.30358358682817155
chr13	38401000	38402000	0.7538484600268196
chr13	38401100	38402100	0.2776498804310962
chr13	38401200	38402200	-0.4800703349208893
chr13	38401300	38402300	-0.10759956352230256
chr13	38401400	38402400	-0.10830913783209466
chr13	38401500	38402500	-0.572917911418546
chr13	38401600	38402600	-1.4067790412188896
chr13	38401700	38402700	-1.2150231953004702
chr13	38401800	38402800	-0.9502928151124876
chr13	38401900	38402900	-0.6103373335129207
chr13	38402000	38403000	-0.7046301388783945
chr13	38402100	38403100	-1.875582411132679
chr13	38402200	38403200	-0.8478910381601282
chr13	38402300	38403300	-0.9215083647892794
chr13	38402400	38403400	-1.1813683993564243
chr13	38402500	38403500	-0.7118057497808513
chr13	38402600	38403600	-0.4584927009850358
chr13	38402700	38403700	-1.3446501597062257
chr13	38402800	38403800	-0.8359022968035734
chr13	38402900	38403900	-1.1279835127926303
chr13	38403000	38404000	-1.537475475664366
chr13	38403100	38404100	0.5797167102378022
chr13	38403200	38404200	-0.06046833226461831
chr13	38403300	38404300	0.0984664596880651
chr13	38403400	38404400	0.3762643736741317
chr13	38403500	38404500	0.0420475485195692
chr13	38403600	38404600	0.11758653154179087
chr13	38403700	38404700	1.0940770598922198
chr13	38403800	38404800	0.7428680997801084
chr13	38403900	38404900	1.5698157106848751
chr13	38404000	38405000	1.6143150717641823
chr13	38404100	38405100	0.7180857247805357
chr13	38404200	38405200	0.8059903969648956
chr13	38404300	38405300	0.793607305362126
chr13	38404400	38405400	-0.09209096602728564
chr13	38404500	38405500	0.0075751926014960514
chr13	38404600	38405600	-0.17631516042928388
chr13	38404700	38405700	-0.6293315243195562
chr13	38404800	38405800	-0.6041716447775355
chr13	38404900	38405900	-1.6392954563502091
chr13	38405000	38406000	-1.303079161405246
chr13	38405100	38406100	-1.244868946732009
chr13	38405200	38406200	-1.5979385508930417
chr13	38405300	38406300	-1.7125770254901709
chr13	38405400	38406400	-1.152890968628782
chr13	38405500	38406500	-1.4012802112417058
chr13	38405600	38406600	-1.0480645874786203
chr13	38405700	38406700	-1.4787371668082332
chr13	38405800	38406800	-1.4377925219113057
chr13	38405900	38406900	-0.4935241546896608
chr13	38406000	38407000	-0.2816538802361379
chr13	38406100	38407100	0.21311446126428896
chr13	38406200	38407200	0.2346661931553016
chr13	38406300	38407300	0.6193563178578663
chr13	38406400	38407400	0.8683286008238819
chr13	38406500	38407500	1.0283158760135809
chr13	38406600	38407600	1.2649460802400734
chr13	38406700	38407700	1.7829615393706386
chr13	38406800	38407800	1.6605800592040392
chr13	38406900	38407900	1.6333100014780635
chr13	38407000	38408000	1.641688959233982
chr13	38407100	38408100	1.3800134214883273
chr13	38407200	38408200	1.7134033836743052
chr13	38407300	38408300	1.4898135144709557
chr13	38407400	38408400	1.2602763921990243
chr13	38407500	38408500	1.1431534016982663
chr13	38407600	38408600	1.2894628272144737
chr13	38407700	38408700	0.9643978712483834
chr13	38407800	38408800	1.349169630819134
chr13	38407900	38408900	1.2095108430370711
chr13	38408000	38409000	1.316488020551525
chr13	38408100	38409100	0.8493140482510008
chr13	38408200	38409200	1.3122389974195872
chr13	38408300	38409300	1.3031849009203007
chr13	38408400	38409400	1.0433672584551326
chr13	38408500	38409500	1.7564065960415642
chr13	38408600	38409600	1.286898706807147
chr13	38408700	38409700	1.74635826635997
chr13	38408800	38409800	2.046746560122948
chr13	38408900	38409900	1.5578044352856013
chr13	38409000	38410000	0.8185060446785495
chr13	38409100	38410100	1.3929457774394496
chr13	38409200	38410200	0.41982233753092346
chr13	38409300	38410300	-0.20698267543497406
chr13	38409400	38410400	-0.08947091572962687
chr13	38409500	38410500	-0.4521339650448717
chr13	38409600	38410600	-0.008265496024632803
chr13	38409700	38410700	-0.4892562656525437
chr13	38409800	38410800	-1.1553386890461042
chr13	38409900	38410900	-0.5815051335063286
chr13	38410000	38411000	-0.2893385537487429
chr13	38410100	38411100	-0.4198005447237212
chr13	38410200	38411200	0.3384142945491403
chr13	38410300	38411300	0.2366749167883819
chr13	38410400	38411400	0.4080009488974637
chr13	38410500	38411500	0.9480601426757268
chr13	38410600	38411600	0.17621836014816786
chr13	38410700	38411700	0.4148221152754493
chr13	38410800	38411800	0.6560719074445982
chr13	38410900	38411900	0.3731307226236621
chr13	38411000	38412000	0.222611174853068
chr13	38411100	38412100	-0.6149169992879098
chr13	38411200	38412200	-0.8082395057034518
chr13	38411300	38412300	0.18647617522264606
chr13	38411400	38412400	0.2118678627765111
chr13	38411500	38412500	-0.8318366964573409
chr13	38411600	38412600	-1.0877521069546163
chr13	38411700	38412700	-0.9775936012064153
chr13	38411800	38412800	-0.9588834543111924
chr13	38411900	38412900	-0.8863805557413923
chr13	38412000	38413000	-0.7014340828563508
chr13	38412100	38413100	-0.05431653993402703
chr13	38412200	38413200	0.16476926811404735
chr13	38412300	38413300	-0.600639444939011
chr13	38412400	38413400	-0.8357647939723595
chr13	38412500	38413500	-0.9728131663845692
chr13	38412600	38413600	-0.945684441485787
chr13	38412700	38413700	-0.9539737961431068
chr13	38412800	38413800	-0.6483803847630196
chr13	38412900	38413900	-0.8124698097218391
chr13	38413000	38414000	-1.1032800655791457
chr13	38413100	38414100	-1.5402795490535939
chr13	38413200	38414200	-1.7339801660798777
chr13	38413300	38414300	-1.919021473068355
chr13	38413400	38414400	-1.7881600759388303
chr13	38413500	38414500	-1.9046101107661184
chr13	38413600	38414600	-1.3889260489868611
chr13	38413700	38414700	-1.5910477914016117
chr13	38413800	38414800	-1.9161715573174023
chr13	38413900	38414900	-1.7224635197806033
chr13	38414000	38415000	-1.380681137800415
chr13	38414100	38415100	-1.0415399623610302
chr13	38414200	38415200	-1.112719280297645
chr13	38414300	38415300	-0.3842532047245768
chr13	38414400	38415400	-0.5202005396940967
chr13	38414500	38415500	0.4100532683244947
chr13	38414600	38415600	0.5114264410108311
chr13	38414700	38415700	0.4625819170071155
chr13	38414800	38415800	0.5056556273067627
chr13	38414900	38415900	0.6750216884124101
chr13	38415000	38416000	0.7442746145731671
chr13	38415100	38416100	1.0172174240428538
chr13	38415200	38416200	0.5267264336029703
chr13	38415300	38416300	-0.14258524798214134
chr13	38415400	38416400	0.2748369152785782
chr13	38415500	38416500	0.184430423654344
chr13	38415600	38416600	-0.0326971877618615
chr13	38415700	38416700	0.2203994827684952
chr13	38415800	38416800	0.04666409194784312
chr13	38415900	38416900	-0.4246739312073004
chr13	38416000	38417000	-0.892451426451997
chr13	38416100	38417100	-1.267448595265985
chr13	38416200	38417200	-0.4171760739969732
chr13	38416300	38417300	0.7904629097234439
chr13	38416400	38417400	0.35868986701715433
chr13	38416500	38417500	-0.03825632955408393
chr13	38416600	38417600	-0.05058251800271124
chr13	38416700	38417700	-0.03628039093933546
chr13	38416800	38417800	0.22332309098865027
chr13	38416900	38417900	-0.038563335452147414
chr13	38417000	38418000	0.8064827870380035
chr13	38417100	38418100	0.7519599786962174
chr13	38417200	38418200	0.5679677718157764
chr13	38417300	38418300	0.22231038506300066
chr13	38417400	38418400	0.1979199143621355
chr13	38417500	38418500	0.16310943303902908
chr13	38417600	38418600	0.5227618553379668
chr13	38417700	38418700	0.9638917925294316
chr13	38417800	38418800	1.21883442651328
chr13	38418800	38419800	-0.3393751566307769
chr13	38418900	38419900	-0.6025204283660445
chr13	38419000	38420000	-0.9751125678177452
chr13	38419100	38420100	-0.9168130244699826
chr13	38419200	38420200	-1.3475444629739022
chr13	38419300	38420300	-0.6441996102891143
chr13	38419400	38420400	0.001366325194027042
chr13	38419500	38420500	0.31433036539055426
chr13	38419600	38420600	0.3680091715899521
chr13	38419700	38420700	0.07082916594514793
chr13	38419800	38420800	0.08101645206523042
chr13	38419900	38420900	-0.3660269130175409
chr13	38420000	38421000	-0.0734868908445773
chr13	38420100	38421100	-0.19167427377364435
chr13	38420200	38421200	-0.036516541386199336
chr13	38420300	38421300	-0.009474622692113192
chr13	38420400	38421400	-0.5462717915366634
chr13	38420500	38421500	-0.4458852849489631
chr13	38420600	38421600	-0.8323992083947136
chr13	38420700	38421700	-0.8673588594551684
chr13	38420800	38421800	-0.4647197476624757
chr13	38420900	38421900	0.18005277823789428
chr13	38421000	38422000	-0.039312713167873
chr13	38421100	38422100	-0.38430947996424497
chr13	38421200	38422200	-0.033291819906392336
chr13	38421300	38422300	-0.2455562036836847
chr13	38421400	38422400	-0.012984464105978135
chr13	38421500	38422500	0.258831049155386
chr13	38421600	38422600	0.5373460614802132
chr13	38421700	38422700	0.6667149443896271
chr13	38421800	38422800	0.2762690942310219
chr13	38421900	38422900	-0.14129923902356933
chr13	38422000	38423000	0.05638026924624934
chr13	38422100	38423100	0.1819700007412061
chr13	38422200	38423200	-0.084988335538616
chr13	38422300	38423300	0.15449845666810613
chr13	38422400	38423400	0.3760226917533363
chr13	38422500	38423500	0.0811570497705063
chr13	38422600	38423600	-0.4770988118480217
chr13	38422700	38423700	-0.3965766466234594
chr13	38422800	38423800	-0.5767489912875531
chr13	38422900	38423900	-0.458285079055665
chr13	38423000	38424000	-1.0798903117482272
chr13	38423100	38424100	-0.9224692477553788
chr13	38423200	38424200	-0.652201281168396
chr13	38423300	38424300	-1.251905314080934
chr13	38423400	38424400	-1.7264461769682506
chr13	38423500	38424500	-1.4714093315584051
chr13	38423600	38424600	-1.0080167605433328
chr13	38423700	38424700	-0.7826472276446191
chr13	38423800	38424800	-0.5135058693100998
chr13	38423900	38424900	-0.467686648950718
chr13	38424000	38425000	0.23089975337644048
chr13	38424100	38425100	0.4797542601089826
chr13	38424200	38425200	0.01828928625457369
chr13	38424300	38425300	0.4837349785109469
chr13	38424400	38425400	1.3646150488412796
chr13	38424500	38425500	1.3903029548282828
chr13	38424600	38425600	2.0685720890928385
chr13	38424700	38425700	1.4652949104911706
chr13	38424800	38425800	1.3390059511559729
chr13	38424900	38425900	0.9574033306938741
chr13	38425000	38426000	0.39267477958359825
chr13	38425100	38426100	0.008725325885717023
chr13	38425200	38426200	-0.10905937765466732
chr13	38425300	38426300	-0.3643805088338783
chr13	38425400	38426400	-1.035769801944121
chr13	38425500	38426500	-1.2325612206929148
chr13	38425600	38426600	-2.1078569272866083
chr13	38425700	38426700	-1.5046753483878852
chr13	38425800	38426800	-1.2092308471174942
chr13	38425900	38426900	-1.2024577505555671
chr13	38426000	38427000	-1.122693220552088
chr13	38426100	38427100	-1.880088705095944
chr13	38426200	38427200	-0.9369348971773954
chr13	38426300	38427300	-0.7010787095817321
chr13	38426400	38427400	-0.8427638783808421
chr13	38426500	38427500	-0.1890833728571278
chr13	38426600	38427600	0.2637383376550129
chr13	38426700	38427700	-0.5718649740306389
chr13	38426800	38427800	-0.5182090992749
chr13	38426900	38427900	0.32169108447221906
chr13	38427000	38428000	0.6603396688758995
chr13	38427100	38428100	1.0566815400468432
chr13	38427200	38428200	0.4954460694922025
chr13	38427300	38428300	0.4552153141272143
chr13	38427400	38428400	0.4963919161535586
chr13	38427500	38428500	0.4521514046913615
chr13	38427600	38428600	0.3056121596235557
chr13	38427700	38428700	0.9193655364644612
chr13	38427800	38428800	0.9506238378852241
chr13	38427900	38428900	0.19761241484028372
chr13	38428000	38429000	0.3085016488847022
chr13	38428100	38429100	0.8280772457313609
chr13	38428200	38429200	1.0978908693556704
chr13	38428300	38429300	0.862601354834905
chr13	38428400	38429400	0.4173430708788204
chr13	38428500	38429500	-0.2895873312051716
chr13	38428600	38429600	-0.7895907327183569
chr13	38428700	38429700	-0.969565150842827
chr13	38428800	38429800	-1.042330662452044
chr13	38428900	38429900	-0.4384789482002429
chr13	38429000	38430000	-0.267550222054562
chr13	38429100	38430100	-0.4217551573887944
chr13	38429200	38430200	-0.6832397352963762
chr13	38429300	38430300	-0.7349902609343657
chr13	38429400	38430400	-0.2204314567587468
chr13	38429500	38430500	0.022353119129448186
chr13	38429600	38430600	0.790601950016592
chr13	38429700	38430700	0.7265672032829346
chr13	38429800	38430800	0.5609758896427379
chr13	38429900	38430900	0.2637687654714484
chr13	38430000	38431000	-0.40565767498874494
chr13	38430100	38431100	-0.8048984970109994
chr13	38430200	38431200	-1.0872501144128903
chr13	38430300	38431300	-0.6871205506895273
chr13	38430400	38431400	-0.1871767568744406
chr13	38430500	38431500	-0.6102969020334356
chr13	38430600	38431600	-1.5641053914427905
chr13	38430700	38431700	-2.1362862604717523
chr13	38430800	38431800	-1.9512083702909964
chr13	38430900	38431900	-1.5367036234183291
chr13	38431000	38432000	-1.1270856248467447
chr13	38431100	38432100	-0.5227365536278381
chr13	38431200	38432200	-0.1488589371310082
chr13	38431300	38432300	-0.3124770535513473
chr13	38431400	38432400	-0.6750964843947935
chr13	38431500	38432500	-0.4718064968032611
chr13	38431600	38432600	0.11604857188551325
chr13	38431700	38432700	0.7687784231601656
chr13	38431800	38432800	0.10960031469595534
chr13	38431900	38432900	-0.5551548754414488
chr13	38432000	38433000	-0.6995657270222441
chr13	38432100	38433100	-0.7133273943616129
chr13	38432200	38433200	-0.7282205774210343
chr13	38432300	38433300	-1.0698420000953857
chr13	38432400	38433400	-1.3575928676214175
chr13	38432500	38433500	-1.7113580623256412
chr13	38432600	38433600	-1.39118354869192
chr13	38432700	38433700	-1.4878411093316102
chr13	38432800	38433800	-1.4567355571709546
chr13	38432900	38433900	-1.3863802585556468
chr13	38433000	38434000	-1.5950059518231408
chr13	38433100	38434100	-1.8186182324434008
chr13	38433200	38434200	-2.220520852259332
chr13	38433300	38434300	-1.7947122246600755
chr13	38433400	38434400	-1.3250594259678596
chr13	38433700	38434700	-1.8889608485876583
chr13	38434900	38435900	-1.5341096448198153
chr13	38435000	38436000	-1.6228874995903741
chr13	38435100	38436100	-0.7094000687780431
chr13	38435200	38436200	-0.4067399680210004
chr13	38435300	38436300	-0.22396998404392546
chr13	38435400	38436400	-0.40711099579691296
chr13	38435500	38436500	-0.5114067511922826
chr13	38435600	38436600	-0.3690053571652313
chr13	38435700	38436700	-0.3588293326669398
chr13	38435800	38436800	-0.3974505799738425
chr13	38435900	38436900	0.08259265759012151
chr13	38436000	38437000	0.4485499873287962
chr13	38436100	38437100	-0.5420946721277907
chr13	38436200	38437200	-0.18521401164797344
chr13	38436300	38437300	0.05079872271057116
chr13	38436400	38437400	-0.09617292012027866
chr13	38436500	38437500	-0.2300960353793256
chr13	38436600	38437600	-0.8247599935308298
chr13	38436700	38437700	-0.504260890323534
chr13	38436800	38437800	-0.3877567788556476
chr13	38436900	38437900	-0.2884386823468798
chr13	38437000	38438000	-0.07740621475502994
chr13	38437100	38438100	0.4494265717458893
chr13	38437200	38438200	0.16176273306511826
chr13	38437300	38438300	0.10120613318418753
chr13	38437400	38438400	-0.03887968210563232
chr13	38437500	38438500	0.5673727314405717
chr13	38437600	38438600	0.06296418389497704
chr13	38437700	38438700	-0.8340617985018028
chr13	38437800	38438800	-0.6866252733771403
chr13	38437900	38438900	-0.6021345267852113
chr13	38438000	38439000	-1.0153429032113601
chr13	38438100	38439100	-1.272257647817574
chr13	38438200	38439200	-1.6479205790864406
chr13	38438300	38439300	-1.6719331202800662
chr13	38438400	38439400	-1.2936122492834763
chr13	38438500	38439500	-1.7618698760176046
chr13	38438600	38439600	-1.027947157676282
chr13	38438700	38439700	-0.2031213309596412
chr13	38438800	38439800	-0.7721757942338828
chr13	38438900	38439900	-1.284411919049542
chr13	38439000	38440000	-0.9093705981790539
chr13	38439100	38440100	-1.0206452907797638
chr13	38439200	38440200	-0.7411362491257426
chr13	38439300	38440300	-0.9632520100804258
chr13	38439400	38440400	-1.2430570838596726
chr13	38439500	38440500	-1.1338291533017206
chr13	38439600	38440600	-0.9686595289006884
chr13	38439700	38440700	-1.0304456951206364
chr13	38439800	38440800	-0.6118325928497104
chr13	38439900	38440900	-0.26803332117492834
chr13	38440000	38441000	-1.1697763859459258
chr13	38440100	38441100	-1.024070047833558
chr13	38440200	38441200	-0.6665513218885273
chr13	38440300	38441300	-0.30944182777461765
chr13	38440400	38441400	0.13031077192866242
chr13	38440500	38441500	-0.04404688798636458
chr13	38440600	38441600	0.02012009553209081
chr13	38440700	38441700	-0.1319670014775914
chr13	38440800	38441800	0.055121745157453605
chr13	38440900	38441900	-1.0962279505876078
chr13	38441000	38442000	-0.601196736742182
chr13	38441100	38442100	-0.5955540494041969
chr13	38441200	38442200	-1.0055094826742172
chr13	38441300	38442300	-0.4255977332861079
chr13	38441400	38442400	-0.5232819844914005
chr13	38441500	38442500	-0.6710484177383932
chr13	38441600	38442600	-1.0062784413241108
chr13	38441700	38442700	-1.4792504775508144
chr13	38441800	38442800	-1.9342063226990125
chr13	38441900	38442900	-1.047205247148441
chr13	38442000	38443000	-0.7784671277284033
chr13	38442100	38443100	-0.8159185799733943
chr13	38442200	38443200	-0.6662580678844009
chr13	38442300	38443300	-1.23517534617915
chr13	38442400	38443400	-1.8468891785403687
chr13	38442500	38443500	-1.8508962296553149
chr13	38442600	38443600	-1.9937851977018544
chr13	38442700	38443700	-1.4919803531494136
chr13	38442800	38443800	-1.0923733561099715
chr13	38442900	38443900	-1.2758094388990415
chr13	38443000	38444000	-1.619979586852262
chr13	38443100	38444100	-1.5220556499686757
chr13	38443200	38444200	-2.255881563632668
chr13	38443300	38444300	-2.95266498031019
chr13	38443400	38444400	-2.394823027978561
chr13	38443500	38444500	-2.345011279691476
chr13	38443600	38444600	-2.0612955092114835
chr13	38443700	38444700	-1.7206400808098483
chr13	38443800	38444800	-1.8245345406134723
chr13	38443900	38444900	-1.776402692669068
chr13	38444000	38445000	-1.3496252179604198
chr13	38444100	38445100	-1.7184302403619425
chr13	38444200	38445200	-0.7951131604749734
chr13	38444300	38445300	-0.476994089770375
chr13	38444400	38445400	-0.5014974720789158
chr13	38444500	38445500	-0.9471551380903522
chr13	38444600	38445600	-0.5256195414235691
chr13	38444700	38445700	-0.8808174688768422
chr13	38444800	38445800	-0.8118325230145316
chr13	38444900	38445900	-0.4264222847414767
chr13	38445000	38446000	-0.7347056414419982
chr13	38445100	38446100	-0.2049901576229116
chr13	38445200	38446200	-1.4217354930366943
chr13	38445300	38446300	-1.4150892068589165
chr13	38445400	38446400	-2.008196176341748
chr13	38445500	38446500	-1.305474708136563
chr13	38445600	38446600	-1.1874010534478372
chr13	38445700	38446700	-1.4982987447198817
chr13	38445800	38446800	-1.6307600532643496
chr13	38445900	38446900	-2.169401511453488
chr13	38446000	38447000	-2.5262361916366194
chr13	38446100	38447100	-2.4749049931617098
chr13	38446200	38447200	-1.7220748546424682
chr13	38446300	38447300	-1.5099445591777467
chr13	38446400	38447400	-0.7329732913671608
chr13	38446500	38447500	-1.0637515889330909
chr13	38446600	38447600	-1.45910181828258
chr13	38446700	38447700	-0.7476124655079754
chr13	38446800	38447800	-0.6374130125303381
chr13	38446900	38447900	-0.11928902189544748
chr13	38447000	38448000	0.2652330449155312
chr13	38447100	38448100	0.1837418641422284
chr13	38447200	38448200	0.6423416208019053
chr13	38447300	38448300	0.4550304064826078
chr13	38447400	38448400	0.178788317950289
chr13	38447500	38448500	0.6778947373648069
chr13	38447600	38448600	0.398862681201249
chr13	38447700	38448700	0.2432057270842028
chr13	38447800	38448800	0.4847205245785674
chr13	38447900	38448900	0.4608856623128834
chr13	38448000	38449000	0.45998010450137417
chr13	38448100	38449100	0.2373100114307152
chr13	38448200	38449200	-0.00866590225802062
chr13	38448300	38449300	0.0347333939423528
chr13	38448400	38449400	-0.28177216115483145
chr13	38448500	38449500	-1.5648286213692522
chr13	38448600	38449600	-1.375934102920009
chr13	38448700	38449700	-2.1805166562319065
chr13	38448800	38449800	-1.8040936516953967
chr13	38448900	38449900	-1.8047304456580977
chr13	38449000	38450000	-1.8077264156685169
chr13	38449100	38450100	-1.8467018433430435
chr13	38449200	38450200	-1.5454070479633082
chr13	38449300	38450300	-1.8254410180299
chr13	38449400	38450400	-0.7374941471993599
chr13	38449500	38450500	-0.4115291257869707
chr13	38449600	38450600	-1.018313356373926
chr13	38449700	38450700	-1.1871640510141879
chr13	38449800	38450800	-1.9187838584697967
chr13	38449900	38450900	-1.7731136034206425
chr13	38450000	38451000	-1.6065873994767905
chr13	38450100	38451100	-1.7647506456504742
chr13	38450200	38451200	-2.335625861138547
chr13	38450300	38451300	-2.179769153599973
chr13	38450400	38451400	-2.946737479184748
chr13	38450500	38451500	-2.4142260908706428
chr13	38450600	38451600	-1.8526626253044567
chr13	38450700	38451700	-1.9842266225667269
chr13	38450800	38451800	-1.8857610619307048
chr13	38450900	38451900	-2.2735984616133296
chr13	38451000	38452000	-2.1207652829154333
chr13	38451100	38452100	-2.320324894589524
chr13	38452200	38453200	1.3137367722315119
chr13	38452300	38453300	0.4995428482647569
chr13	38452400	38453400	0.05643416403961439
chr13	38452500	38453500	-0.14899299010541414
chr13	38452600	38453600	-0.6278227775471944
chr13	38452700	38453700	-0.3586948630036522
chr13	38452800	38453800	-0.4798131565741506
chr13	38452900	38453900	-0.6057082139928411
chr13	38453000	38454000	-0.697192252072877
chr13	38453100	38454100	-0.3277966558181504
chr13	38453200	38454200	-1.2137308334865355
chr13	38453300	38454300	-0.4369557284624196
chr13	38453400	38454400	-0.33106469369000785
chr13	38453500	38454500	0.095835625410729
chr13	38453600	38454600	0.7239578276824312
chr13	38453700	38454700	0.548332371138626
chr13	38453800	38454800	0.6251591985520095
chr13	38453900	38454900	0.4625506419879056
chr13	38454000	38455000	0.20744234170187267
chr13	38454100	38455100	0.16416774827641736
chr13	38454200	38455200	0.5990475947357505
chr13	38454300	38455300	0.9805812483353576
chr13	38454400	38455400	0.990125885303133
chr13	38454500	38455500	0.4934194128158134
chr13	38454600	38455600	-0.3169781586290327
chr13	38454700	38455700	-0.7526887440233303
chr13	38454800	38455800	-0.9089704250805868
chr13	38454900	38455900	-0.9517196818954976
chr13	38455000	38456000	-0.678622232253479
chr13	38455100	38456100	-0.8369347552888106
chr13	38455200	38456200	-0.5467305022113841
chr13	38455300	38456300	-1.7722184014764706
chr13	38455400	38456400	-1.5410396574812275
chr13	38455500	38456500	-1.5124034328971057
chr13	38455600	38456600	-0.63205743341469
chr13	38455800	38456800	0.19086426764772504
chr13	38455900	38456900	0.068188521720351
chr13	38456000	38457000	0.23210529996218865
chr13	38456100	38457100	0.03235415630430593
chr13	38457200	38458200	0.32930426851935873
chr13	38457300	38458300	0.39836822074056105
chr13	38457400	38458400	0.4462474028134905
chr13	38457500	38458500	0.2353586645968173
chr13	38457600	38458600	-0.11584699882754955
chr13	38457700	38458700	0.061733403223681836
chr13	38457800	38458800	-0.8584030150294113
chr13	38457900	38458900	-0.3281432427335235
chr13	38458000	38459000	-0.3754230797862527
chr13	38458100	38459100	-0.07638345441902254
chr13	38458200	38459200	-0.3116662574369594
chr13	38458300	38459300	-0.6880819384076677
chr13	38458400	38459400	-0.8998657408814089
chr13	38458500	38459500	-0.3970427870130732
chr13	38458600	38459600	-0.7301849172843119
chr13	38458700	38459700	-0.536170939018758
chr13	38459300	38460300	-1.2171567304868751
chr13	38459400	38460400	-2.034197259216097
chr13	38459500	38460500	-2.1686718373163467
chr13	38459600	38460600	-2.7412818749634127
chr13	38459700	38460700	-2.8009487715809858
chr13	38459800	38460800	-2.7974937884178965
chr13	38459900	38460900	-2.534675336088697
chr13	38460000	38461000	-3.6042874812584387
chr13	38460100	38461100	-3.664028023358892
chr13	38460200	38461200	-3.811404328107081
chr13	38460300	38461300	-3.948481816832378
chr13	38460400	38461400	-2.8937300265759687
chr13	38460500	38461500	-2.6894835841885727
chr13	38460600	38461600	-2.2411251782348063
chr13	38460700	38461700	-2.5605967454541467
chr13	38460800	38461800	-2.5676527736935952
chr13	38460900	38461900	-3.5085219590038905
chr13	38461000	38462000	-3.256590595785899
chr13	38461100	38462100	-2.920000644640086
chr13	38461200	38462200	-2.450615726393341
chr13	38461300	38462300	-1.9129149517462367
chr13	38461400	38462400	-1.906973051375517
chr13	38461500	38462500	-1.9544482281146915
chr13	38461600	38462600	-1.7292892530092656
chr13	38461700	38462700	-1.37352165342044
chr13	38461800	38462800	-1.1086689383863804
chr13	38461900	38462900	0.01789671107335361
chr13	38462000	38463000	0.17418440926740916
chr13	38462100	38463100	0.1970330008766536
chr13	38462200	38463200	-0.2162322681818555
chr13	38462300	38463300	-1.1795627281532368
chr13	38462400	38463400	-1.88912654151147
chr13	38462500	38463500	-1.972484153924814
chr13	38462600	38463600	-2.0083885989614245
chr13	38462700	38463700	-1.441982173558721
chr13	38462800	38463800	-1.3157438835932982
chr13	38462900	38463900	-2.0686816074534446
chr13	38463000	38464000	-2.081681656504628
chr13	38463100	38464100	-2.2840840323121947
chr13	38463200	38464200	-1.9265093160337048
chr13	38463300	38464300	-1.2451406467005068
chr13	38463400	38464400	-0.8819022079635114
chr13	38463500	38464500	-0.4156774493550012
chr13	38463600	38464600	-0.25771745216680153
chr13	38463700	38464700	-0.6567219920235393
chr13	38463800	38464800	-1.18698805439398
chr13	38463900	38464900	-1.1618788799590862
chr13	38464000	38465000	-0.6992712371783535
chr13	38464100	38465100	-0.37860304240406345
chr13	38464200	38465200	-0.4127708891326162
chr13	38464300	38465300	-0.30257063859885364
chr13	38464400	38465400	-0.6061750364304398
chr13	38464500	38465500	-1.067288318268892
chr13	38464600	38465600	-1.5404051790223696
chr13	38464700	38465700	-2.04859597943472
chr13	38464800	38465800	-1.977615277979972
chr13	38464900	38465900	-1.7992338968998831
chr13	38465000	38466000	-1.5879900130027678
chr13	38465100	38466100	-2.072659977719653
chr13	38465200	38466200	-2.4657982760694743
chr13	38465300	38466300	-2.526664670639123
chr13	38465400	38466400	-2.4187894248917496
chr13	38465500	38466500	-2.5266203080581766
chr13	38465600	38466600	-2.2256602734834003
chr13	38465700	38466700	-2.460041016875036
chr13	38465800	38466800	-2.6901308434385984
chr13	38465900	38466900	-2.7230740362567802
chr13	38466000	38467000	-3.3656997031075635
chr13	38466100	38467100	-2.78409042301089
chr13	38466400	38467400	-1.412077174987992
chr13	38466500	38467500	-1.2328520394945723
chr13	38466600	38467600	-1.2376267832128791
chr13	38466700	38467700	-0.4196289711384461
chr13	38466800	38467800	-0.39047902405729423
chr13	38466900	38467900	0.12775046705729146
chr13	38467000	38468000	-0.16725096726545322
chr13	38467100	38468100	0.02109658851259684
chr13	38467200	38468200	-0.3104082973655697
chr13	38467300	38468300	-0.7920606456097222
chr13	38467400	38468400	-0.9794167864150348
chr13	38467500	38468500	-0.6177524918501089
chr13	38467600	38468600	-0.9956055911503906
chr13	38467700	38468700	-1.116680303824208
chr13	38467800	38468800	-1.0369930012020179
chr13	38467900	38468900	-1.2469273088137844
chr13	38468000	38469000	-0.9429141023406061
chr13	38468100	38469100	-1.1379267284416503
chr13	38468200	38469200	-0.7841962238040223
chr13	38468300	38469300	-0.3762479681870072
chr13	38469000	38470000	-0.187766325018012
chr13	38469100	38470100	0.34927027112004344
chr13	38469200	38470200	0.32627266311617537
chr13	38469300	38470300	0.4197629579181584
chr13	38469400	38470400	0.5745459375254849
chr13	38469500	38470500	0.9241238910110708
chr13	38469600	38470600	0.8763954318289277
chr13	38469700	38470700	0.4881183244487418
chr13	38469800	38470800	0.8527383683827201
chr13	38469900	38470900	0.4624443589543055
chr13	38470000	38471000	0.4909958548066147
chr13	38470100	38471100	0.4089359299800907
chr13	38470200	38471200	0.4651596798304022
chr13	38470300	38471300	0.1109667772823011
chr13	38470400	38471400	0.02338749718034159
chr13	38470500	38471500	-0.3947978661543249
chr13	38470600	38471600	-0.2315744215290081
chr13	38470700	38471700	0.017632377631191805
chr13	38470800	38471800	-0.8554743725977086
chr13	38470900	38471900	-1.642019858301914
chr13	38471000	38472000	-1.7652972588563758
chr13	38471100	38472100	-3.065805804398297
chr13	38471200	38472200	-3.102958647832732
chr13	38471300	38472300	-3.2444651950096435
chr13	38471400	38472400	-4.167425218250386
chr13	38471500	38472500	-3.9729180312050025
chr13	38471600	38472600	-4.146458795141041
chr13	38471700	38472700	-4.098942619059075
chr13	38471800	38472800	-3.7791048743256472
chr13	38471900	38472900	-2.8129551613003003
chr13	38472000	38473000	-2.821948587676511
chr13	38472500	38473500	-0.42063235767410695
chr13	38472600	38473600	-0.5172841300118954
chr13	38472700	38473700	-0.7087731170534658
chr13	38472800	38473800	-1.3300041791817696
chr13	38472900	38473900	-1.7355037901131
chr13	38473000	38474000	-1.3287785839600066
chr13	38473100	38474100	-1.2844762430434509
chr13	38473200	38474200	-1.3086373063639671
chr13	38473300	38474300	-1.5440932913798031
chr13	38473400	38474400	-0.9284897590325693
chr13	38473500	38474500	-1.0181027189740393
chr13	38473600	38474600	-0.9454093365015556
chr13	38476900	38477900	0.13827139121155574
chr13	38477000	38478000	0.6149250268388503
chr13	38477100	38478100	0.3480462352621213
chr13	38477200	38478200	-0.3540568866784853
chr13	38477300	38478300	-1.2830553982350943
chr13	38477400	38478400	-1.2630904572837531
chr13	38477500	38478500	-1.102429827177677
chr13	38477600	38478600	-1.0660672951933094
chr13	38477700	38478700	-1.0370796364063481
chr13	38477800	38478800	-1.1400382157526177
chr13	38477900	38478900	-0.9185440406601908
chr13	38478000	38479000	-1.277792216429112
chr13	38478100	38479100	-0.7298454871808258
chr13	38478200	38479200	-0.775055745617217
chr13	38478300	38479300	-0.44753250198169
chr13	38478400	38479400	-1.0663021221179745
chr13	38478500	38479500	-1.5658396693609045
chr13	38478600	38479600	-1.8484608076993987
chr13	38478700	38479700	-1.2725351208236728
chr13	38478800	38479800	-1.4405627290160032
chr13	38478900	38479900	-1.4011494958643242
chr13	38479000	38480000	-2.185299223869559
chr13	38479100	38480100	-3.1465710179835558
chr13	38479200	38480200	-2.8239935629663373
chr13	38479300	38480300	-3.2150359227054035
chr13	38479400	38480400	-3.24492534613654
chr13	38479500	38480500	-3.875990070222264
chr13	38479600	38480600	-4.1763882522673414
chr13	38479700	38480700	-4.370776336098692
chr13	38479800	38480800	-4.101127938259712
chr13	38479900	38480900	-3.927810281219575
chr13	38480000	38481000	-3.0912541444611064
chr13	38480100	38481100	-2.6649203633982195
chr13	38480200	38481200	-2.907080683474924
chr13	38480300	38481300	-2.586970633076498
chr13	38480400	38481400	-1.690830620867574
chr13	38480500	38481500	-0.6222873742728894
chr13	38480600	38481600	-0.4306868657090801
chr13	38480700	38481700	-0.3690128519772107
chr13	38480800	38481800	-0.0928560830712712
chr13	38480900	38481900	0.08712946901746017
chr13	38481000	38482000	-0.010942444352577562
chr13	38481100	38482100	0.3800406193178149
chr13	38481200	38482200	0.2743484282959294
chr13	38481300	38482300	0.9237258891094144
chr13	38481400	38482400	0.5784438250505897
chr13	38481500	38482500	0.3067778640238599
chr13	38481600	38482600	0.7548634416635058
chr13	38481700	38482700	0.41231483951740855
chr13	38481800	38482800	0.5824462180178022
chr13	38481900	38482900	0.9117781326589914
chr13	38482000	38483000	1.4312641817731981
chr13	38482100	38483100	1.387439450635133
chr13	38482300	38483300	1.0488075503171086
chr13	38482400	38483400	0.9348561823798976
chr13	38482500	38483500	0.9191222383317428
chr13	38485700	38486700	0.17368814831502258
chr13	38485800	38486800	0.6035577042430778
chr13	38485900	38486900	0.6923189649190227
chr13	38486000	38487000	0.5110660594338492
chr13	38486100	38487100	0.3898017838312704
chr13	38486200	38487200	-0.057499581111557264
chr13	38486300	38487300	-0.2953477352637193
chr13	38486400	38487400	-0.15372713297739227
chr13	38486500	38487500	0.2626674068008976
chr13	38486600	38487600	0.2378468463517871
chr13	38486700	38487700	0.2790617337446405
chr13	38486800	38487800	-0.29233846757113713
chr13	38486900	38487900	-0.6003690816677355
chr13	38487000	38488000	-0.5434254058463374
chr13	38487100	38488100	-0.3857263853502561
chr13	38487200	38488200	0.2171867365089148
chr13	38487300	38488300	0.516822505696518
chr13	38487400	38488400	0.4787407085361632
chr13	38487500	38488500	0.4497868488672755
chr13	38487600	38488600	0.5058440928033835
chr13	38487700	38488700	-0.07078155866115507
chr13	38487800	38488800	-0.37256707486472135
chr13	38487900	38488900	-0.8159301978509463
chr13	38488000	38489000	-1.331448227580605
chr13	38488100	38489100	-1.326426970636971
chr13	38488200	38489200	-1.6967680340506888
chr13	38488300	38489300	-1.4257871398173867
chr13	38488400	38489400	-1.967709322610875
chr13	38488500	38489500	-2.0448228987647497
chr13	38488600	38489600	-2.104793839039296
chr13	38488700	38489700	-2.0393350737279756
chr13	38488800	38489800	-1.9808424858449365
chr13	38488900	38489900	-1.6561437310698195
chr13	38489000	38490000	-1.2995939757457793
chr13	38489100	38490100	-1.6499591413578742
chr13	38489200	38490200	-1.3527371258687042
chr13	38489300	38490300	-1.7632195294249495
chr13	38489400	38490400	-1.0925439964101753
chr13	38489500	38490500	-1.514236224820956
chr13	38489600	38490600	-1.726630586795654
chr13	38489700	38490700	-1.6920114798872774
chr13	38489800	38490800	-0.9848607941725692
chr13	38489900	38490900	-0.8334903424530957
chr13	38490000	38491000	-0.6221695874844987
chr13	38490100	38491100	-0.7037828816770814
chr13	38490200	38491200	-0.6459711198774916
chr13	38490300	38491300	-0.7874312755458167
chr13	38490400	38491400	-0.62303838127172
chr13	38490500	38491500	-0.5632047628465264
chr13	38490600	38491600	-0.7442125631743216
chr13	38490700	38491700	-0.27021479909584
chr13	38490800	38491800	-1.0138703152260051
chr13	38490900	38491900	-1.6945999789166843
chr13	38491000	38492000	-2.3332990913903986
chr13	38491100	38492100	-2.022048393464777
chr13	38491200	38492200	-2.5721497531518964
chr13	38491300	38492300	-2.2754557123504
chr13	38491400	38492400	-2.872659532478261
chr13	38491500	38492500	-3.124357875029548
chr13	38491600	38492600	-3.677735303197872
chr13	38491700	38492700	-3.5654170510261376
chr13	38491800	38492800	-3.0957905852368097
chr13	38491900	38492900	-2.416875302102365
chr13	38492000	38493000	-1.5030968183275117
chr13	38492100	38493100	-1.3444174862728906
chr13	38492200	38493200	-1.067238349909802
chr13	38492300	38493300	-1.1292915644030406
chr13	38492400	38493400	-1.2071751489882496
chr13	38492500	38493500	-1.2939656711634266
chr13	38492600	38493600	-0.25731324252882265
chr13	38492700	38493700	-0.7721596237556589
chr13	38492800	38493800	-0.7450138664188382
chr13	38492900	38493900	-0.5237567852252235
chr13	38493000	38494000	-0.8848261948980636
chr13	38493100	38494100	-0.9295809963627276
chr13	38493200	38494200	-0.0017892197010934284
chr13	38493300	38494300	0.1906407585494235
chr13	38493400	38494400	0.7529720292293816
chr13	38493500	38494500	1.56702423632954
chr13	38493600	38494600	1.0348302755621528
chr13	38493700	38494700	1.0101904320069226
chr13	38493800	38494800	1.5033449497014295
chr13	38493900	38494900	1.5201709701375916
chr13	38494000	38495000	1.601263535505665
chr13	38494100	38495100	1.6873673661487971
chr13	38494200	38495200	1.2278962107841058
chr13	38494300	38495300	1.515205526944721
chr13	38494400	38495400	1.4450741864889465
chr13	38494500	38495500	1.1176087840805498
chr13	38494600	38495600	1.0720486611895992
chr13	38494700	38495700	1.339540361302384
chr13	38494800	38495800	0.7848156275434987
chr13	38494900	38495900	1.0774413541182324
chr13	38495000	38496000	0.5835638196058868
chr13	38495100	38496100	-0.14776450104810324
chr13	38495200	38496200	-0.3728319893164839
chr13	38495300	38496300	-0.5644301071163025
chr13	38495400	38496400	-0.34152602137024873
chr13	38495500	38496500	0.05072382465505924
chr13	38495600	38496600	0.2609378405713861
chr13	38495700	38496700	0.24692388261756376
chr13	38495800	38496800	0.3073057966766674
chr13	38495900	38496900	-0.5339465233675167
chr13	38496000	38497000	0.16731774354502804
chr13	38496100	38497100	0.5623618903689697
chr13	38496200	38497200	0.24310805455917844
chr13	38496300	38497300	-0.13040610256596702
chr13	38496400	38497400	-0.3752335442205553
chr13	38496500	38497500	-0.876009981351504
chr13	38496600	38497600	-0.5870144073962742
chr13	38496700	38497700	-0.16066673182830282
chr13	38496800	38497800	-0.3261448095823568
chr13	38496900	38497900	-0.5149601834368367
chr13	38497000	38498000	-0.9715257701688469
chr13	38497100	38498100	-0.7910624490051922
chr13	38497200	38498200	-0.33163924407717216
chr13	38497300	38498300	-0.17119902529009934
chr13	38497400	38498400	-0.28110046537828404
chr13	38497500	38498500	-0.592754745808317
chr13	38497600	38498600	-1.0317611835688845
chr13	38497700	38498700	-1.560923045931513
chr13	38497800	38498800	-1.4905949992122431
chr13	38497900	38498900	-1.3658355549127468
chr13	38498000	38499000	-1.6148854475884789
chr13	38498100	38499100	-1.5517948547721667
chr13	38498200	38499200	-1.9399224856179145
chr13	38499300	38500300	1.001594566903378
chr13	38499400	38500400	0.23331827495037616
chr13	38499500	38500500	-0.2545219108633029
chr13	38499600	38500600	-0.602634799196493
chr13	38499700	38500700	-0.4702871259471412
chr13	38499800	38500800	-1.1484543519347843
chr13	38499900	38500900	-1.6239230532182944
chr13	38500000	38501000	-1.747405139377648
chr13	38500100	38501100	-2.2512423761597837
chr13	38500200	38501200	-2.1780382603873245
chr13	38500300	38501300	-2.555843263044125
chr13	38500400	38501400	-1.9161764874911769
chr13	38500500	38501500	-1.3375820637303355
chr13	38501600	38502600	1.3361707719995055
chr13	38501700	38502700	0.8652235640333916
chr13	38501800	38502800	1.097734460423486
chr13	38501900	38502900	0.9179619282999808
chr13	38502000	38503000	0.6326419508973794
chr13	38502100	38503100	1.0809123780134893
chr13	38502200	38503200	0.886775032430215
chr13	38502300	38503300	1.0498210777246209
chr13	38502400	38503400	0.7547224960636117
chr13	38502500	38503500	0.4445067726654359
chr13	38502600	38503600	0.3549850387336732
chr13	38502700	38503700	0.11663750722530253
chr13	38502800	38503800	0.0009618364263717994
chr13	38502900	38503900	-0.40706510352759134
chr13	38503000	38504000	-0.7187365864869552
chr13	38503100	38504100	-0.8346065597942313
chr13	38503200	38504200	-1.3387753068740649
chr13	38503300	38504300	-1.88638482323579
chr13	38503400	38504400	-1.8824534672984068
chr13	38503500	38504500	-1.2597279674412274
chr13	38503600	38504600	-1.0781904759725112
chr13	38503700	38504700	-0.3010840437159717
chr13	38503800	38504800	-0.6445090384092047
chr13	38503900	38504900	-0.1668809267125079
chr13	38504000	38505000	-0.36484831912386223
chr13	38504100	38505100	-0.8219904339793492
chr13	38504200	38505200	-0.23319842580585864
chr13	38504300	38505300	0.3627658974663914
chr13	38504400	38505400	0.041651230020795287
chr13	38504500	38505500	-0.1345528850835198
chr13	38504600	38505600	-0.465864890252565
chr13	38504700	38505700	-0.7119189497216244
chr13	38504800	38505800	-0.6549880674979602
chr13	38504900	38505900	-0.6781101905649006
chr13	38505000	38506000	-0.08094260061737556
chr13	38505100	38506100	0.1700583506756301
chr13	38505200	38506200	0.6058500719850651
chr13	38505300	38506300	0.09041705336655384
chr13	38505400	38506400	0.7119442843678969
chr13	38505500	38506500	0.5789031913509914
chr13	38505600	38506600	0.1097586874331148
chr13	38505700	38506700	-0.4071742180044073
chr13	38505800	38506800	0.14907049119493504
chr13	38505900	38506900	-0.1594094122706164
chr13	38506000	38507000	-0.06647045569140085
chr13	38506100	38507100	0.3218385387463474
chr13	38506200	38507200	-0.013717277352340764
chr13	38506300	38507300	-0.27473738940855685
chr13	38506400	38507400	-0.4586841220599709
chr13	38506500	38507500	0.12689936118416265
chr13	38506600	38507600	0.3472903774042831
chr13	38506700	38507700	0.7740583695837921
chr13	38506800	38507800	0.3311400062617269
chr13	38506900	38507900	0.03235705657088005
chr13	38507000	38508000	0.45292045708716994
chr13	38507100	38508100	0.15676165319772845
chr13	38507200	38508200	0.12294675235256
chr13	38507300	38508300	0.4892001094360893
chr13	38507400	38508400	0.5193199864057917
chr13	38507500	38508500	0.3978562350760153
chr13	38507600	38508600	0.7575651358959655
chr13	38507700	38508700	0.97772770651061
chr13	38507800	38508800	1.0748748720551842
chr13	38507900	38508900	1.6085215982139676
chr13	38508000	38509000	0.7928079443637465
chr13	38508100	38509100	0.6473673417104502
chr13	38508200	38509200	0.4949797138943665
chr13	38508300	38509300	0.7611351095509591
chr13	38508400	38509400	0.9437565031851592
chr13	38508500	38509500	0.36679951185596665
chr13	38508600	38509600	-0.3145812752324055
chr13	38508700	38509700	-0.5274017727072764
chr13	38508800	38509800	-0.4527361683650602
chr13	38508900	38509900	-1.2569582710661042
chr13	38509000	38510000	-0.6427028904480665
chr13	38509100	38510100	0.029605790411065917
chr13	38509200	38510200	0.434942492544148
chr13	38509300	38510300	0.34782042515384964
chr13	38509400	38510400	-0.10752096683902224
chr13	38509500	38510500	-0.7076214148572267
chr13	38509600	38510600	0.11449474690709832
chr13	38509700	38510700	-0.12696661339567006
chr13	38509800	38510800	-0.024673117259529604
chr13	38509900	38510900	0.3310734688560751
chr13	38510000	38511000	0.15752588520405414
chr13	38510100	38511100	-0.18323127226902056
chr13	38510200	38511200	-0.7631258765355278
chr13	38510300	38511300	-0.5285727281976282
chr13	38510400	38511400	-1.413594908923166
chr13	38510500	38511500	-1.3590124477561374
chr13	38510600	38511600	-1.2572782237560525
chr13	38510700	38511700	-0.9671738389740986
chr13	38510800	38511800	-1.4226637656899876
chr13	38510900	38511900	-1.4558562775543715
chr13	38511000	38512000	-2.069939814163604
chr13	38511100	38512100	-1.7219371369123109
chr13	38511200	38512200	-2.025602981846386
chr13	38511300	38512300	-1.7614869964077535
chr13	38511400	38512400	-0.9513638475984678
chr13	38511500	38512500	-0.17263942883264827
chr13	38511600	38512600	-1.3584089786756963
chr13	38511700	38512700	-1.6002056139926533
chr13	38511800	38512800	-1.6720948646989366
chr13	38511900	38512900	-1.99670962125255
chr13	38512000	38513000	-1.5584333312652705
chr13	38512100	38513100	-1.4502543171673392
chr13	38512200	38513200	-0.4911232129930607
chr13	38512300	38513300	-1.2993615661668685
chr13	38512400	38513400	-1.8612088086786482
chr13	38512500	38513500	-1.9214185142873463
chr13	38512600	38513600	-1.3756350367055237
chr13	38512700	38513700	-1.2622001709555324
chr13	38512800	38513800	-1.0361370757122779
chr13	38512900	38513900	-0.4333827770492963
chr13	38513000	38514000	-0.21808888221417114
chr13	38513100	38514100	-1.062558562180182
chr13	38513600	38514600	-1.1880284429718055
chr13	38513700	38514700	-1.4491935186246532
chr13	38513800	38514800	-1.1440901243806227
chr13	38513900	38514900	-0.22232085193083487
chr13	38514000	38515000	0.08278820767806858
chr13	38514100	38515100	0.0628280860470564
chr13	38514200	38515200	0.07536690424337067
chr13	38514300	38515300	0.7087261985855813
chr13	38514400	38515400	0.4967596996417889
chr13	38514500	38515500	0.9761510727917828
chr13	38514600	38515600	1.5832744993098815
chr13	38514700	38515700	1.7937022783932484
chr13	38514800	38515800	1.5932043589676042
chr13	38514900	38515900	1.0050441762850562
chr13	38515000	38516000	0.8382269350592318
chr13	38515100	38516100	0.9283193894253758
chr13	38515200	38516200	1.167302970015394
chr13	38515300	38516300	1.3694723522566732
chr13	38515400	38516400	1.2037542562455743
chr13	38515500	38516500	0.3057330072386884
chr13	38515600	38516600	0.2996140709404074
chr13	38515700	38516700	0.4236394723303525
chr13	38515800	38516800	0.6911304956269669
chr13	38515900	38516900	0.6061004316188887
chr13	38516000	38517000	0.13793834423403764
chr13	38516100	38517100	-0.3472784523218605
chr13	38516200	38517200	-0.1024820164628212
chr13	38516300	38517300	-0.06462756107850606
chr13	38516400	38517400	0.5217139755139805
chr13	38516500	38517500	1.5309639731519542
chr13	38516600	38517600	0.29547988018986165
chr13	38516700	38517700	0.4029118997952555
chr13	38516800	38517800	0.12389200948077905
chr13	38516900	38517900	0.013473856161549565
chr13	38517000	38518000	0.5034364893971511
chr13	38517100	38518100	0.8745855293483744
chr13	38517200	38518200	0.4298257711395993
chr13	38517300	38518300	0.23925793139199
chr13	38517400	38518400	-0.08591248633699661
chr13	38517500	38518500	-0.6053334206466753
chr13	38517600	38518600	-0.005958668077195286
chr13	38517700	38518700	0.05220317498855431
chr13	38517800	38518800	0.6098315057431782
chr13	38517900	38518900	0.36571629133855216
chr13	38518000	38519000	0.31507314307490464
chr13	38518100	38519100	0.2596882850297211
chr13	38518200	38519200	-0.2647773651442562
chr13	38518300	38519300	-0.5634153411708009
chr13	38518400	38519400	-0.7490389254926939
chr13	38518500	38519500	-0.6667787800665613
chr13	38518600	38519600	-0.07722443433519442
chr13	38518700	38519700	0.09232489817808197
chr13	38518800	38519800	-0.3154377194078233
chr13	38518900	38519900	-0.1404224820324465
chr13	38519000	38520000	-0.19901112566139684
chr13	38519100	38520100	0.2290570366044435
chr13	38519200	38520200	1.2305900374389236
chr13	38519300	38520300	1.1395114731635878
chr13	38519400	38520400	1.3910970408153789
chr13	38519500	38520500	1.6043622492493834
chr13	38519600	38520600	1.3780646765099511
chr13	38519700	38520700	1.227759108452875
chr13	38519800	38520800	0.7124367555604796
chr13	38519900	38520900	0.9034793694258062
chr13	38520000	38521000	0.6302155090296905
chr13	38520100	38521100	0.3968173593365589
chr13	38520200	38521200	-0.7042399604086611
chr13	38520300	38521300	-0.1892725805635499
chr13	38520400	38521400	-0.8067762707773956
chr13	38520500	38521500	-0.9377382112572834
chr13	38520600	38521600	-1.7302207711007338
chr13	38520700	38521700	-2.1433439878700185
chr13	38520800	38521800	-1.3327071017977932
chr13	38520900	38521900	-1.216045049721863
chr13	38521000	38522000	-0.4908730729304805
chr13	38521100	38522100	-0.5434024515738234
chr13	38521200	38522200	0.5185913286214662
chr13	38521300	38522300	0.37776346266730304
chr13	38521400	38522400	1.3703895620446327
chr13	38521500	38522500	1.2753500533888498
chr13	38521600	38522600	1.975498372899932
chr13	38521700	38522700	2.0758010158787568
chr13	38521800	38522800	1.5796481545458538
chr13	38521900	38522900	1.162120772894582
chr13	38522000	38523000	0.8978208939614569
chr13	38522100	38523100	0.8897487681480042
chr13	38522200	38523200	0.10291519541476796
chr13	38522300	38523300	-0.0905835778340467
chr13	38522400	38523400	-0.9447316254872176
chr13	38522500	38523500	-0.999900074909993
chr13	38522600	38523600	-0.9236668335286268
chr13	38522700	38523700	-1.2097139227281566
chr13	38522800	38523800	-1.1275028562678109
chr13	38522900	38523900	-0.5880352856931121
chr13	38523000	38524000	-0.612066251015718
chr13	38523100	38524100	-0.47247298294753903
chr13	38523200	38524200	-0.4804059380943376
chr13	38523300	38524300	-0.3079946581542623
chr13	38523400	38524400	0.10254505442054827
chr13	38523500	38524500	0.10447804228870172
chr13	38523600	38524600	-0.2554115532969297
chr13	38523700	38524700	-0.4426697126728791
chr13	38523800	38524800	-0.025896329421947816
chr13	38523900	38524900	-0.03733150715104064
chr13	38524000	38525000	0.28820781918541755
chr13	38524100	38525100	0.4013599092299531
chr13	38524200	38525200	0.5743779732017651
chr13	38524300	38525300	0.5317791944918839
chr13	38524400	38525400	0.0988776431167362
chr13	38524500	38525500	-0.246602140953866
chr13	38524600	38525600	-0.3925606878016757
chr13	38524700	38525700	0.3645188604906221
chr13	38524800	38525800	0.01978955688136226
chr13	38524900	38525900	-0.4793310204892726
chr13	38525000	38526000	-1.1390684143054322
chr13	38525100	38526100	-1.7579838386169198
chr13	38525200	38526200	-1.3784017669221067
chr13	38525300	38526300	-1.7123804448112203
chr13	38525400	38526400	-1.595500577324916
chr13	38525500	38526500	-1.2473499800389176
chr13	38525600	38526600	-1.0268054550460517
chr13	38525700	38526700	-1.36239911215759
chr13	38526900	38527900	-0.6884335615355534
chr13	38527000	38528000	-0.962329078089558
chr13	38527100	38528100	-0.947313652554358
chr13	38527200	38528200	-1.3812968321390275
chr13	38527300	38528300	-1.5173780684423277
chr13	38527400	38528400	-1.4895602224881397
chr13	38527500	38528500	-1.5357462003095272
chr13	38527600	38528600	-1.8909807537386265
chr13	38527700	38528700	-1.7838726454477891
chr13	38527800	38528800	-1.0899425410952241
chr13	38527900	38528900	-0.9772777276338934
chr13	38528000	38529000	-0.6606247843620912
chr13	38528100	38529100	-0.8353284145290817
chr13	38528200	38529200	-0.5421141424759937
chr13	38528300	38529300	0.08162944930379512
chr13	38528400	38529400	-0.122001165885641
chr13	38528500	38529500	0.635787920480562
chr13	38528600	38529600	0.6944547517905487
chr13	38528700	38529700	0.4827849334092484
chr13	38528800	38529800	0.3861861382090319
chr13	38528900	38529900	-0.3674110615902976
chr13	38529000	38530000	-0.04246196574007889
chr13	38529100	38530100	0.07432804810339942
chr13	38529200	38530200	0.0862884484656135
chr13	38529300	38530300	-0.09181417486052952
chr13	38529400	38530400	-0.5261259889289069
chr13	38529500	38530500	-0.9752355556636514
chr13	38529600	38530600	-1.199537806512019
chr13	38529700	38530700	-1.2786896624052269
chr13	38529800	38530800	-1.7520626361274363
chr13	38529900	38530900	-1.356284857374002
chr13	38530000	38531000	-1.1564477037141954
chr13	38530100	38531100	-1.0260569946062628
chr13	38530200	38531200	-1.0434936803824997
chr13	38530300	38531300	-1.273824396025905
chr13	38530400	38531400	-1.623961803193132
chr13	38530500	38531500	-1.1054218026352365
chr13	38530600	38531600	-1.2929314164153882
chr13	38530700	38531700	-0.6076534149166802
chr13	38530800	38531800	-0.6446986809462316
chr13	38530900	38531900	0.3117312913734609
chr13	38531000	38532000	-0.0865006864197171
chr13	38531100	38532100	-0.18323809316592268
chr13	38531200	38532200	-0.13787411465191013
chr13	38531300	38532300	-0.27236196586222905
chr13	38531400	38532400	0.4651183912103364
chr13	38531500	38532500	0.08220942272327936
chr13	38531600	38532600	0.2144794481567398
chr13	38531700	38532700	0.2365854543776932
chr13	38531800	38532800	0.8141642828214711
chr13	38531900	38532900	-0.6344266307622284
chr13	38532000	38533000	-0.6156721273389234
chr13	38532100	38533100	-1.1931659352604649
chr13	38532200	38533200	-0.6538194159240036
chr13	38532300	38533300	-0.2456433580526585
chr13	38532400	38533400	-0.21927358004445924
chr13	38532500	38533500	0.08184984050838633
chr13	38532600	38533600	0.41059949711662974
chr13	38532700	38533700	0.35011425050890205
chr13	38532800	38533800	0.13037123261814704
chr13	38532900	38533900	0.8276537861205594
chr13	38533000	38534000	0.6766053550085657
chr13	38533100	38534100	1.4189214321289736
chr13	38533200	38534200	0.6902620234405638
chr13	38533300	38534300	0.9763093359012436
chr13	38533400	38534400	0.8689397281443446
chr13	38533500	38534500	0.26102574041425736
chr13	38533600	38534600	-0.1889248535742372
chr13	38533700	38534700	-0.683695697388477
chr13	38533800	38534800	-0.4919595740395396
chr13	38533900	38534900	-0.5513919339134977
chr13	38534000	38535000	-0.5284283636153396
chr13	38534100	38535100	-0.2775639541412541
chr13	38534200	38535200	-0.056054587755017635
chr13	38534300	38535300	-0.6573166292465441
chr13	38534400	38535400	-0.9624909896566776
chr13	38534500	38535500	-0.3912662684776589
chr13	38534600	38535600	-0.4130558902147118
chr13	38534700	38535700	-0.6142704707887797
chr13	38534800	38535800	-1.08578348596479
chr13	38534900	38535900	-1.4657103315968532
chr13	38535000	38536000	-1.146919610736531
chr13	38535100	38536100	-1.0230601733152445
chr13	38535200	38536200	-0.8786094727689711
chr13	38535300	38536300	-1.0174255795814773
chr13	38535400	38536400	-0.6307655461525065
chr13	38535500	38536500	-0.778747698852177
chr13	38535600	38536600	-0.4421284726004781
chr13	38535700	38536700	-0.10321435958877404
chr13	38536200	38537200	-1.7728448643072745
chr13	38536300	38537300	-1.4949609898023102
chr13	38536400	38537400	-1.6915866972796645
chr13	38536500	38537500	-1.991708956415144
chr13	38536600	38537600	-1.6040736468887071
chr13	38536700	38537700	-1.5173804116970009
chr13	38536800	38537800	-0.9451380296580072
chr13	38536900	38537900	-0.3978496792508465
chr13	38537000	38538000	-0.11740395696433391
chr13	38537100	38538100	-0.02253772248520393
chr13	38537200	38538200	0.6112662085480602
chr13	38537300	38538300	0.7057399138882979
chr13	38537400	38538400	0.6551162404901688
chr13	38537500	38538500	0.3384375751021279
chr13	38537600	38538600	-0.43631734103400976
chr13	38537700	38538700	-0.401073087843098
chr13	38537800	38538800	-0.8050924631784592
chr13	38537900	38538900	-0.8201296515936101
chr13	38538000	38539000	-0.9594765000447785
chr13	38538100	38539100	-0.8325482435540803
chr13	38538200	38539200	-0.8453787683462521
chr13	38538300	38539300	-1.1275207765159128
chr13	38538400	38539400	-0.9052215608754404
chr13	38538500	38539500	-0.2047913538214229
chr13	38538600	38539600	0.5638085197113584
chr13	38538700	38539700	0.5061047812509651
chr13	38539800	38540800	-1.0016803025105974
chr13	38539900	38540900	-1.4201531475602809
chr13	38540000	38541000	-0.7960639143618692
chr13	38540100	38541100	-0.9351740277345496
chr13	38540200	38541200	-0.9090756528717626
chr13	38540300	38541300	-1.5597215596976928
chr13	38540400	38541400	-1.4284112981069284
chr13	38540500	38541500	-1.5733098434091115
chr13	38540600	38541600	-1.2603609824675976
chr13	38540700	38541700	-1.6155589381300228
chr13	38540800	38541800	-0.5276197837660808
chr13	38540900	38541900	-0.3326408639417973
chr13	38541000	38542000	-0.5830163364349232
chr13	38541900	38542900	-1.0672835518171686
chr13	38542000	38543000	-1.3436587954730077
chr13	38542100	38543100	-1.519733582918579
chr13	38542200	38543200	-1.5942741619205556
chr13	38542300	38543300	-1.6095679812624808
chr13	38542400	38543400	-1.452593572721476
chr13	38542500	38543500	-1.3622511801417272
chr13	38542600	38543600	-1.2017794184002284
chr13	38542700	38543700	0.09293580203682496
chr13	38542800	38543800	0.8341797654226312
chr13	38542900	38543900	0.2404116616467958
chr13	38543000	38544000	0.7818718241615278
chr13	38543100	38544100	0.6388397681717498
chr13	38543200	38544200	0.7423573038150825
chr13	38543300	38544300	0.1382235936612755
chr13	38543400	38544400	-0.22034748123173492
chr13	38543500	38544500	-0.1865133671478964
chr13	38543600	38544600	-0.6735057144845763
chr13	38543700	38544700	-1.1622475137030055
chr13	38543800	38544800	-1.247405580809236
chr13	38543900	38544900	-1.1279055161700442
chr13	38544000	38545000	-1.5534579762754854
chr13	38544100	38545100	-1.5385758446449864
chr13	38544200	38545200	-1.8059845415197195
chr13	38544300	38545300	-1.2024768427469004
chr13	38544400	38545400	-0.8831348469820701
chr13	38545300	38546300	0.17784019317526711
chr13	38545400	38546400	0.08448604740583335
chr13	38545500	38546500	-0.41557437980460665
chr13	38545600	38546600	-0.7412450880721977
chr13	38545700	38546700	-0.8704021336415345
chr13	38545800	38546800	-0.7859948976845194
chr13	38545900	38546900	-0.8060871115511845
chr13	38546000	38547000	-1.3466562220654026
chr13	38546100	38547100	-1.408962760947286
chr13	38546200	38547200	-0.5165804315358846
chr13	38546300	38547300	-0.08714448745097313
chr13	38546400	38547400	0.13362522034979527
chr13	38546500	38547500	0.6373729854473196
chr13	38546600	38547600	1.0987894546387658
chr13	38546700	38547700	1.2315284828287207
chr13	38546800	38547800	0.2828357258268292
chr13	38546900	38547900	0.2523190273922523
chr13	38547000	38548000	-0.2012323618931421
chr13	38547100	38548100	-0.30443330363472665
chr13	38547200	38548200	-0.783586508108913
chr13	38547300	38548300	-1.3744061615650478
chr13	38547400	38548400	-1.2984552373544886
chr13	38547500	38548500	-0.7078850627373541
chr13	38547600	38548600	-0.3837389086171574
chr13	38547700	38548700	-0.6928752988217609
chr13	38547800	38548800	-0.3385959743183672
chr13	38547900	38548900	-0.4937836704758328
chr13	38548000	38549000	-0.6056153335156909
chr13	38548100	38549100	-0.7996249299105064
chr13	38548200	38549200	-0.8454457076283624
chr13	38548300	38549300	-1.5246909340716268
chr13	38548400	38549400	-1.8962527763344053
chr13	38548500	38549500	-3.50973389855467
chr13	38548600	38549600	-3.7742677073049404
chr13	38548700	38549700	-3.378135989862397
chr13	38548800	38549800	-3.0985490213120483
chr13	38548900	38549900	-3.322803516446073
chr13	38549000	38550000	-2.695155921004743
chr13	38549100	38550100	-2.5214959861831057
chr13	38549200	38550200	-2.549754023012819
chr13	38549300	38550300	-1.8222387402809568
chr13	38550500	38551500	-1.2809094816181523
chr13	38551600	38552600	-1.0159326010409941
chr13	38551700	38552700	-0.8176854323921859
chr13	38551800	38552800	-0.935305282498
chr13	38551900	38552900	-0.9813155759284892
chr13	38552000	38553000	-2.2882346998809875
chr13	38552100	38553100	-2.156234944082159
chr13	38552200	38553200	-2.400425299014429
chr13	38552300	38553300	-1.8086902958742144
chr13	38552400	38553400	-2.373240293992511
chr13	38552500	38553500	-2.750369747187728
chr13	38552600	38553600	-2.760149869374158
chr13	38552700	38553700	-3.0315756901862527
chr13	38552800	38553800	-2.9054476268274274
chr13	38552900	38553900	-3.0620052331022074
chr13	38553000	38554000	-3.0744403878455313
chr13	38553100	38554100	-3.5426042664828072
chr13	38553200	38554200	-3.2577372531681736
chr13	38553300	38554300	-3.7612358320176407
chr13	38553400	38554400	-3.0888973064283505
chr13	38553500	38554500	-2.9347186605587985
chr13	38553600	38554600	-3.108905678967376
chr13	38553700	38554700	-3.0388784808784286
chr13	38553800	38554800	-3.4152894700390966
chr13	38553900	38554900	-3.353835260615877
chr13	38555400	38556400	-1.180077018886007
chr13	38555500	38556500	-1.3703850701898732
chr13	38555600	38556600	-1.084099789391168
chr13	38555700	38556700	-1.2919936729199817
chr13	38555800	38556800	-0.4777300283434522
chr13	38555900	38556900	-0.5794895032102034
chr13	38556000	38557000	-1.059121175581436
chr13	38556100	38557100	-0.6895372584039696
chr13	38556200	38557200	-1.4219855261665522
chr13	38556300	38557300	-2.098839556340565
chr13	38556400	38557400	-2.309052685062935
chr13	38556500	38557500	-2.4841019744258706
chr13	38556600	38557600	-2.2865090077381542
chr13	38556700	38557700	-1.8470378335161648
chr13	38556800	38557800	-1.9327659682900444
chr13	38556900	38557900	-2.6691192317071644
chr13	38557000	38558000	-2.057139619265177
chr13	38557100	38558100	-2.0752632270731457
chr13	38557200	38558200	-1.7132378354585116
chr13	38557300	38558300	-1.7180744151321885
chr13	38557400	38558400	-1.6414395675088551
chr13	38557500	38558500	-2.009002333902609
chr13	38557600	38558600	-1.9582948852131248
chr13	38557700	38558700	-2.2979095301753105
chr13	38557800	38558800	-2.210705205705904
chr13	38557900	38558900	-1.4348081415506586
chr13	38558000	38559000	-1.5298132216449793
chr13	38558100	38559100	-1.3736003642432917
chr13	38558200	38559200	-1.05169357929907
chr13	38558300	38559300	-1.3275291019075657
chr13	38558400	38559400	-0.7814670869633438
chr13	38558500	38559500	-0.3425903440730634
chr13	38558600	38559600	-0.3171731197449246
chr13	38558700	38559700	-0.1899822864975836
chr13	38558800	38559800	-0.8253521143440743
chr13	38558900	38559900	-0.7456834897480613
chr13	38559000	38560000	-0.9596770172865584
chr13	38559100	38560100	-0.5887449111382682
chr13	38559200	38560200	-0.7046710632980547
chr13	38559300	38560300	-0.7206408157592452
chr13	38559400	38560400	-1.1965535558682696
chr13	38559500	38560500	-0.8913683628539391
chr13	38559600	38560600	-0.7385005782101679
chr13	38559700	38560700	-1.17127264063402
chr13	38559800	38560800	-0.2195821200581526
chr13	38559900	38560900	-0.4141604379557388
chr13	38560000	38561000	-0.22610644418734824
chr13	38560100	38561100	-0.8190552882963164
chr13	38560200	38561200	-0.980496393249106
chr13	38560300	38561300	-0.12848232628112066
chr13	38560400	38561400	0.32034651803487524
chr13	38560500	38561500	0.4463435411319397
chr13	38560600	38561600	0.7786968052102688
chr13	38560700	38561700	0.7341605675852051
chr13	38560800	38561800	0.7048194473124851
chr13	38560900	38561900	0.6113317174145522
chr13	38561000	38562000	0.3333182027022479
chr13	38561100	38562100	1.4706705582739177
chr13	38561200	38562200	1.4020022795983886
chr13	38561300	38562300	0.983209791347644
chr13	38561400	38562400	0.5456101420928178
chr13	38561500	38562500	0.6383129970605891
chr13	38561600	38562600	0.24326559306599785
chr13	38561700	38562700	0.6593106237675168
chr13	38561800	38562800	-0.0789894282838197
chr13	38561900	38562900	0.07441034828643282
chr13	38562000	38563000	0.26295291164067724
chr13	38562100	38563100	0.10979949979507282
chr13	38562200	38563200	-0.2936834722788991
chr13	38562300	38563300	-0.1266674407251628
chr13	38562400	38563400	0.0150039328998838
chr13	38562500	38563500	-0.31309750756891386
chr13	38562600	38563600	-0.5853453589608892
chr13	38562700	38563700	-0.6882232111035376
chr13	38562800	38563800	-0.5132337220615071
chr13	38562900	38563900	-1.0788649067733689
chr13	38563000	38564000	-1.268690495960645
chr13	38563100	38564100	-1.7674932194753492
chr13	38563200	38564200	-0.9803979622241172
chr13	38563300	38564300	-1.3412097509676335
chr13	38563400	38564400	-1.7921885437434026
chr13	38563500	38564500	-2.042576074742656
chr13	38563600	38564600	-1.4871191927962537
chr13	38563700	38564700	-1.723734392498846
chr13	38563800	38564800	-1.3606661680565562
chr13	38563900	38564900	-1.2406653272471742
chr13	38564000	38565000	-0.9670493360962976
chr13	38564100	38565100	-0.4236092656568261
chr13	38564200	38565200	-0.6521099669779782
chr13	38564300	38565300	-0.5175100640378499
chr13	38564400	38565400	-0.3616134232442225
chr13	38564500	38565500	-0.12119025465131834
chr13	38564600	38565600	-0.7733233369859858
chr13	38564700	38565700	-0.4908365218923851
chr13	38564800	38565800	-0.9463026881160408
chr13	38564900	38565900	-0.8425991125705534
chr13	38565000	38566000	-0.7839650387153893
chr13	38565100	38566100	-1.630572435376788
chr13	38565200	38566200	-1.4794992179206503
chr13	38565300	38566300	-0.6231782232209043
chr13	38565400	38566400	-0.1995705422265977
chr13	38565500	38566500	-0.38316979602121537
chr13	38565600	38566600	-0.4180867643775812
chr13	38565700	38566700	-0.219922006289207
chr13	38565800	38566800	-0.2206019142015204
chr13	38565900	38566900	0.09006360790486262
chr13	38566000	38567000	-0.025129397291931876
chr13	38566100	38567100	0.3032502222372921
chr13	38566200	38567200	-0.6760326229194444
chr13	38566300	38567300	-1.4732029383521157
chr13	38566400	38567400	-1.2088858517553738
chr13	38566500	38567500	-1.1032655991786495
chr13	38566600	38567600	-0.9282590116843601
chr13	38566700	38567700	-0.6561931976793757
chr13	38566800	38567800	-0.3579657314207473
chr13	38566900	38567900	-0.593301211898921
chr13	38567000	38568000	-1.0557639899191107
chr13	38567100	38568100	-1.3018927602672083
chr13	38567200	38568200	-1.0022764164149718
chr13	38567300	38568300	-0.4769130328794418
chr13	38567400	38568400	-0.4998720151615298
chr13	38567500	38568500	-0.32574983557550297
chr13	38567600	38568600	0.2153182809838572
chr13	38567700	38568700	-0.47099501791403003
chr13	38567800	38568800	-0.7147573748993645
chr13	38567900	38568900	-1.2165406641849403
chr13	38568000	38569000	-1.450193209607846
chr13	38568100	38569100	-0.9797601707118728
chr13	38568200	38569200	-0.6943660577909979
chr13	38568300	38569300	-1.3258937361615415
chr13	38568400	38569400	-2.166337171247116
chr13	38568500	38569500	-1.8291302884398264
chr13	38568600	38569600	-1.6541144805629149
chr13	38568700	38569700	-1.619763636672464
chr13	38568800	38569800	-1.25092062553283
chr13	38568900	38569900	-0.7911065953283151
chr13	38569000	38570000	-0.1842660145864068
chr13	38569100	38570100	-0.8567842063577954
chr13	38569200	38570200	-0.8141519109242936
chr13	38569300	38570300	-0.5444053292208685
chr13	38569400	38570400	0.4790815149315975
chr13	38569500	38570500	0.24359226247239
chr13	38569600	38570600	-0.669513806411888
chr13	38569700	38570700	-0.24928855536243485
chr13	38569800	38570800	-0.3773790468925123
chr13	38569900	38570900	-0.5714665569174565
chr13	38570000	38571000	-0.7552981959961668
chr13	38570100	38571100	-0.6095935730797594
chr13	38570200	38571200	-0.5791500363946933
chr13	38570300	38571300	-0.5649083726189112
chr13	38570400	38571400	-1.061607678109338
chr13	38570500	38571500	-1.2789721775021632
chr13	38570600	38571600	-1.1402813298057184
chr13	38570700	38571700	-1.3752922621708172
chr13	38570800	38571800	-1.7460557166093855
chr13	38570900	38571900	-1.6785898977636409
chr13	38572500	38573500	-0.2457537724115471
chr13	38572600	38573600	-0.243573571386558
chr13	38572700	38573700	-0.7016693373391639
chr13	38572800	38573800	-1.0039559041548558
chr13	38572900	38573900	-0.8771735789354245
chr13	38573000	38574000	-0.7008855859956264
chr13	38573100	38574100	-0.4626208500444394
chr13	38573200	38574200	-0.4637212530882699
chr13	38573300	38574300	0.1554417843559333
chr13	38573400	38574400	0.2951026822161608
chr13	38573500	38574500	0.0007806205013107246
chr13	38573600	38574600	0.3874528194407383
chr13	38573700	38574700	0.4901550414043397
chr13	38573800	38574800	0.17955516155486376
chr13	38573900	38574900	0.7857018833196228
chr13	38574000	38575000	0.5455688145720965
chr13	38574100	38575100	0.9884373329435959
chr13	38574200	38575200	0.5397699207621127
chr13	38574300	38575300	1.0910649504032897
chr13	38574400	38575400	0.5504782880199799
chr13	38574500	38575500	0.8676289346326279
chr13	38574600	38575600	1.181470300252939
chr13	38574700	38575700	1.3010185680354014
chr13	38574800	38575800	1.6200938641925358
chr13	38574900	38575900	0.8466277475422882
chr13	38575000	38576000	0.8899847132132911
chr13	38575100	38576100	0.6232486046972313
chr13	38575200	38576200	1.0621026117741394
chr13	38575300	38576300	0.2606417878280432
chr13	38576100	38577100	1.197506112280536
chr13	38576200	38577200	1.3336914047817263
chr13	38576300	38577300	1.6243876404496878
chr13	38576400	38577400	1.7088793726217408
chr13	38576500	38577500	1.4608574238686902
chr13	38576600	38577600	1.7548983900306008
chr13	38576700	38577700	1.5887598459123953
chr13	38576800	38577800	1.3260990206322585
chr13	38576900	38577900	1.2932809831553234
chr13	38577000	38578000	1.3971627604554673
chr13	38577100	38578100	0.4237846262686396
chr13	38577200	38578200	0.5465277441438294
chr13	38577300	38578300	0.04251668580730535
chr13	38577400	38578400	-0.6907490086588047
chr13	38577500	38578500	-0.6363021103970528
chr13	38577600	38578600	-1.0169603786484531
chr13	38577700	38578700	-1.5101142266804517
chr13	38577800	38578800	-1.7213090842275478
chr13	38577900	38578900	-2.8309353997885736
chr13	38578000	38579000	-3.0504938985097225
chr13	38578100	38579100	-2.3704612211610483
chr13	38578200	38579200	-2.448751390897016
chr13	38579200	38580200	-0.3714108960416623
chr13	38579300	38580300	-0.3781727625931582
chr13	38580400	38581400	-1.0541076722927525
chr13	38580500	38581500	-0.9205033285278921
chr13	38580600	38581600	-0.8138754835213835
chr13	38580700	38581700	-0.8107293013100804
chr13	38580800	38581800	-1.9217352627572288
chr13	38580900	38581900	-1.627098477254594
chr13	38581000	38582000	-0.6315005480630721
chr13	38581100	38582100	-0.5713977994819465
chr13	38581200	38582200	-0.4286578973833217
chr13	38581300	38582300	-0.9203133583570464
chr13	38581400	38582400	-0.6051752218001155
chr13	38581500	38582500	-0.5357577064748046
chr13	38581600	38582600	-0.69243706357309
chr13	38581700	38582700	-1.296486279487311
chr13	38581800	38582800	-0.640332773296333
chr13	38581900	38582900	-0.2565207934167242
chr13	38582000	38583000	-0.9019754544353712
chr13	38582100	38583100	-1.126507735716657
chr13	38582200	38583200	-1.069367432422274
chr13	38582300	38583300	-0.07971014927650764
chr13	38582400	38583400	-0.09117866040099153
chr13	38582500	38583500	-0.39663396892975
chr13	38582600	38583600	-0.8641292858800552
chr13	38582700	38583700	-0.6837260954425439
chr13	38582800	38583800	-0.8706562032117987
chr13	38582900	38583900	-0.7489618519534076
chr13	38583000	38584000	-1.1447006399007935
chr13	38583100	38584100	-0.4421085778692715
chr13	38583200	38584200	-0.6314828831449337
chr13	38583300	38584300	-1.22908998118651
chr13	38583400	38584400	-0.9194117909838064
chr13	38583500	38584500	-0.9594385332154721
chr13	38583600	38584600	-0.9535834020074068
chr13	38583700	38584700	-0.7932862015360469
chr13	38583800	38584800	-0.9792553234102702
chr13	38583900	38584900	-0.814773349847247
chr13	38584000	38585000	-1.025932722280402
chr13	38584100	38585100	-1.7885474928749867
chr13	38584200	38585200	-1.6705870441491262
chr13	38584300	38585300	-1.1461713500524942
chr13	38584400	38585400	-1.4084889403000034
chr13	38584500	38585500	-1.2279462520158428
chr13	38584600	38585600	-1.0824178220676095
chr13	38584700	38585700	-1.6226027239160121
chr13	38584800	38585800	-1.6322241668632202
chr13	38584900	38585900	-1.9540215479162089
chr13	38585000	38586000	-1.6879571442286383
chr13	38585100	38586100	-0.9958709203259114
chr13	38585200	38586200	-0.4424447935570791
chr13	38585300	38586300	-1.0510776936763109
chr13	38585400	38586400	-1.8053696063429918
chr13	38585500	38586500	-1.930189177875844
chr13	38585600	38586600	-1.92757934641676
chr13	38585700	38586700	-1.2511556127001415
chr13	38585800	38586800	-0.7198357466355056
chr13	38585900	38586900	-0.4066351320742352
chr13	38586000	38587000	0.19515597751265534
chr13	38586100	38587100	-0.21592658312241025
chr13	38587200	38588200	-1.5617127759265863
chr13	38587300	38588300	-1.8371469219193264
chr13	38587400	38588400	-1.07873810284879
chr13	38587500	38588500	-1.8263555222223349
chr13	38587600	38588600	-1.1821071283606683
chr13	38587700	38588700	-1.6829317537333048
chr13	38587800	38588800	-1.3776523614047784
chr13	38587900	38588900	-1.4627584110880545
chr13	38588000	38589000	-1.843985928736734
chr13	38588100	38589100	-1.011709841300103
chr13	38588200	38589200	-1.0694199165434466
chr13	38588300	38589300	-0.9425777143268196
chr13	38588400	38589400	-0.8213944799678404
chr13	38588500	38589500	-0.03295102394282853
chr13	38588600	38589600	-0.8897461723373955
chr13	38588700	38589700	-1.1001573417015398
chr13	38588800	38589800	-1.5062393704278652
chr13	38588900	38589900	-1.1375513679817189
chr13	38589000	38590000	-0.5242400990933405
chr13	38589100	38590100	-0.7735260203415438
chr13	38589200	38590200	-0.9997372250725692
chr13	38589300	38590300	-1.1838859224923046
chr13	38589400	38590400	-1.867528453980136
chr13	38589500	38590500	-2.1228212318351973
chr13	38589600	38590600	-1.30325708381643
chr13	38589700	38590700	-0.4712794666295912
chr13	38589800	38590800	0.18660660012570435
chr13	38589900	38590900	0.2739404353896651
chr13	38590000	38591000	-0.26938201776895315
chr13	38590100	38591100	-0.9297447821235076
chr13	38590200	38591200	-0.3501525461707948
chr13	38590300	38591300	0.2731134198099972
chr13	38590400	38591400	0.5045946160435586
chr13	38590500	38591500	0.5639706118625687
chr13	38590600	38591600	0.04973983880983405
chr13	38590700	38591700	-0.02631131603449562
chr13	38590800	38591800	-0.07949879021656092
chr13	38590900	38591900	-0.4313997021064935
chr13	38591000	38592000	-0.4966213810462053
chr13	38591100	38592100	-0.013871465067520948
chr13	38591200	38592200	-0.16509609172782178
chr13	38591300	38592300	-0.34754243070002044
chr13	38591400	38592400	0.32786083390050424
chr13	38591500	38592500	0.3730298765514801
chr13	38591600	38592600	0.3836405199280748
chr13	38591700	38592700	0.3298577736018761
chr13	38591800	38592800	-0.09164501740012396
chr13	38591900	38592900	-0.2930474740165063
chr13	38592000	38593000	0.41983226923777495
chr13	38592100	38593100	0.2744367170694477
chr13	38592200	38593200	0.052682400914548205
chr13	38592300	38593300	0.1104888146623028
chr13	38592400	38593400	0.29455144106352193
chr13	38592500	38593500	-0.1299100712977575
chr13	38592600	38593600	-0.23500488938891625
chr13	38592700	38593700	-0.4744658618308644
chr13	38592800	38593800	-0.9669098382099768
chr13	38592900	38593900	-0.4285160952977461
chr13	38593000	38594000	-0.4251656014295684
chr13	38593100	38594100	-0.5857785118461903
chr13	38593200	38594200	-0.39359738336536176
chr13	38593300	38594300	-0.08431686795661279
chr13	38593400	38594400	-1.0420278960728564
chr13	38593500	38594500	-1.1651628336065716
chr13	38593600	38594600	-0.866343690888307
chr13	38593700	38594700	-1.1641429615528232
chr13	38593800	38594800	-0.6689763678043302
chr13	38593900	38594900	-1.1493127926859026
chr13	38594000	38595000	-1.8685140530874276
chr13	38594100	38595100	-1.6162914723785198
chr13	38594200	38595200	-2.081958343634911
chr13	38594300	38595300	-2.713636685546523
chr13	38594400	38595400	-2.548030190598333
chr13	38594500	38595500	-2.1970496760096943
chr13	38594600	38595600	-2.1946210213359683
chr13	38594700	38595700	-1.5999975915028566
chr13	38594800	38595800	-1.8335954540581416
chr13	38594900	38595900	-1.220172549668346
chr13	38595000	38596000	-0.904956994167183
chr13	38595100	38596100	-0.8848638333009752
chr13	38595200	38596200	-0.3190331307065652
chr13	38595300	38596300	-0.3852929668181749
chr13	38595400	38596400	-0.2762324061797985
chr13	38595500	38596500	-0.13473997174563612
chr13	38595600	38596600	-0.5330733693094664
chr13	38595700	38596700	-1.0747016838229364
chr13	38595800	38596800	-0.20227675732383624
chr13	38595900	38596900	-1.05454993884177
chr13	38596000	38597000	-1.3621335893597097
chr13	38596100	38597100	-1.8359807458334656
chr13	38596200	38597200	-1.783023111058219
chr13	38596300	38597300	-1.4194186260171262
chr13	38596400	38597400	-0.5663796459467539
chr13	38596500	38597500	-0.7957972879251847
chr13	38596600	38597600	-0.9007104076191913
chr13	38596700	38597700	-0.6591643589705467
chr13	38596800	38597800	-1.2877538414247125
chr13	38596900	38597900	-1.4919619399694768
chr13	38597000	38598000	-0.6740809204839153
chr13	38597100	38598100	-0.23085970687964985
chr13	38597200	38598200	-0.4432890609831196
chr13	38597300	38598300	-0.2063124509844156
chr13	38597400	38598400	-1.0470823418666355
chr13	38597500	38598500	-0.5149788574657461
chr13	38597600	38598600	-0.3432518199727114
chr13	38597700	38598700	0.2528401029047562
chr13	38597800	38598800	0.16349548488094376
chr13	38597900	38598900	-0.1942029283316706
chr13	38598000	38599000	-0.8586302494457206
chr13	38598100	38599100	-1.0088059920021408
chr13	38598200	38599200	-1.1254974492564516
chr13	38598300	38599300	-0.9772311268323606
chr13	38598400	38599400	-0.6329125895163427
chr13	38598500	38599500	-0.6641632241371446
chr13	38598600	38599600	-0.8139698058637672
chr13	38598700	38599700	-0.6550866263959924
chr13	38598800	38599800	-0.0331917518955149
chr13	38598900	38599900	1.1759759625963728
chr13	38599000	38600000	1.9148046166139516
chr13	38599100	38600100	2.157214803143801
chr13	38599200	38600200	2.379005750815012
chr13	38599300	38600300	2.4548427294799984
chr13	38599400	38600400	1.4221000585851007
chr13	38599500	38600500	1.956321796954396
chr13	38599600	38600600	2.149739656951194
chr13	38599700	38600700	1.4901295388601
chr13	38599800	38600800	0.9459675165606218
chr13	38599900	38600900	0.3804568472218384
chr13	38600000	38601000	0.23126828243490197
chr13	38600100	38601100	-0.17016900613707436
chr13	38600200	38601200	-0.6880519342435129
chr13	38600300	38601300	-0.9191343411008459
chr13	38600400	38601400	0.004350766606219714
chr13	38600500	38601500	-0.3645541885147952
chr13	38600600	38601600	-0.553571854527983
chr13	38600700	38601700	-0.5233535557002056
chr13	38600800	38601800	-0.1767579326193942
chr13	38600900	38601900	-0.31006770432006553
chr13	38601000	38602000	-0.9083202397393091
chr13	38601100	38602100	0.009585563755132854
chr13	38601200	38602200	0.4481177702879667
chr13	38601300	38602300	-0.059051178061991415
chr13	38601400	38602400	-0.2416365925319723
chr13	38601500	38602500	-1.0150698572532608
chr13	38601600	38602600	-0.6611256597700803
chr13	38601700	38602700	-0.4281073982707321
chr13	38601800	38602800	-0.8966741302460725
chr13	38601900	38602900	-0.3506549520133652
chr13	38602000	38603000	0.05887090242573722
chr13	38602100	38603100	-0.10561051709989512
chr13	38602200	38603200	0.10648290572162852
chr13	38602300	38603300	0.8756307948882435
chr13	38602400	38603400	1.309782426994918
chr13	38602500	38603500	1.3834107898894488
chr13	38602600	38603600	1.314681757883997
chr13	38602700	38603700	0.7367543772107477
chr13	38602800	38603800	1.2802253885190191
chr13	38602900	38603900	1.3660121082240222
chr13	38603000	38604000	1.1446149080234949
chr13	38603100	38604100	0.7274686344148589
chr13	38603200	38604200	0.3936115849448256
chr13	38603300	38604300	-0.2270034185723092
chr13	38603400	38604400	-0.6434396153801748
chr13	38603500	38604500	0.06363577736688765
chr13	38603600	38604600	-0.6278123976578325
chr13	38603700	38604700	-0.2562285839444226
chr13	38603800	38604800	-0.8329129198720305
chr13	38603900	38604900	-1.1861113960164271
chr13	38604000	38605000	-1.0662645204438619
chr13	38604100	38605100	-0.8430593996659714
chr13	38604200	38605200	-0.5076995873560204
chr13	38604300	38605300	-0.35661773172961864
chr13	38604400	38605400	-0.5148810746092937
chr13	38604500	38605500	-0.9421904031672534
chr13	38604600	38605600	-0.6610834133796579
chr13	38604700	38605700	-0.5399822644894566
chr13	38604800	38605800	-0.7469686752625915
chr13	38604900	38605900	-0.6614506909256974
chr13	38605000	38606000	-0.8648350975151925
chr13	38605100	38606100	-0.440432857538632
chr13	38605200	38606200	-0.7504494800102094
chr13	38605300	38606300	-1.194163241155716
chr13	38605400	38606400	-0.810747475641792
chr13	38605500	38606500	-0.7405398556113142
chr13	38605600	38606600	-0.4243747558361531
chr13	38605700	38606700	-0.3874412163240475
chr13	38605800	38606800	-0.66993750047288
chr13	38605900	38606900	-0.7760221236420382
chr13	38606000	38607000	-0.7845661106515247
chr13	38606100	38607100	-1.7512592253299617
chr13	38606200	38607200	-1.6855193116033842
chr13	38606300	38607300	-1.2460587957275655
chr13	38606400	38607400	-1.966576383247652
chr13	38606500	38607500	-1.817752204217189
chr13	38606600	38607600	-2.2596435876415684
chr13	38606700	38607700	-2.5402562048776174
chr13	38606800	38607800	-1.6275644478010507
chr13	38606900	38607900	-1.5490892585029865
chr13	38607000	38608000	-1.8032730130774566
chr13	38607100	38608100	-1.5762841506330856
chr13	38607200	38608200	-1.1880031913479216
chr13	38607300	38608300	-1.7601108068134597
chr13	38607400	38608400	-1.4130588370570067
chr13	38607500	38608500	-1.6578498402084254
chr13	38607600	38608600	-0.5246062966603074
chr13	38607700	38608700	-0.33636041511722164
chr13	38607900	38608900	-0.21251719886596973
chr13	38608000	38609000	0.2649557576424238
chr13	38608100	38609100	0.8811787671950619
chr13	38608200	38609200	0.6243116387962959
chr13	38608300	38609300	1.0604035812602586
chr13	38608400	38609400	1.352015199077411
chr13	38608500	38609500	1.0682706575503045
chr13	38608600	38609600	0.5507077835680319
chr13	38608700	38609700	0.30215611852377783
chr13	38608800	38609800	-0.4775484174133086
chr13	38608900	38609900	-0.3720035509534808
chr13	38609000	38610000	-0.8827408070563251
chr13	38609100	38610100	-1.1131315612793211
chr13	38609200	38610200	-1.3552901029368218
chr13	38609300	38610300	-1.223649522338151
chr13	38609400	38610400	-1.23635854053023
chr13	38609500	38610500	-1.1259570400815082
chr13	38609600	38610600	-1.5454671541803062
chr13	38609700	38610700	-1.5480188679189062
chr13	38609800	38610800	-0.7309384274193369
chr13	38609900	38610900	-0.7904368425300242
chr13	38610000	38611000	-0.6724325370880522
chr13	38610100	38611100	-0.9245007164189234
chr13	38610200	38611200	-1.1168091777325784
chr13	38610300	38611300	-1.4344211141134526
chr13	38610400	38611400	-1.0484917802145677
chr13	38610500	38611500	-0.41180342351211946
chr13	38610600	38611600	0.28703749292998515
chr13	38610700	38611700	0.23034293770943545
chr13	38610800	38611800	0.2881395069390953
chr13	38610900	38611900	0.4975884661615293
chr13	38611000	38612000	0.41273629946496526
chr13	38611100	38612100	0.11975617034157085
chr13	38611200	38612200	0.9010977374916832
chr13	38611300	38612300	0.5659642524948216
chr13	38611400	38612400	0.4693768170060145
chr13	38611500	38612500	-0.33818701062658474
chr13	38611600	38612600	-0.4535239627957477
chr13	38611700	38612700	0.2407216527918887
chr13	38611800	38612800	-0.04273452789046538
chr13	38611900	38612900	-0.44857166742493454
chr13	38612000	38613000	0.04891104107857817
chr13	38612100	38613100	0.43139873267526097
chr13	38612200	38613200	-0.11139059780669723
chr13	38612300	38613300	0.7384455457113209
chr13	38612700	38613700	1.7084805340145746
chr13	38612800	38613800	1.8178251925266604
chr13	38612900	38613900	1.7726412499704844
chr13	38613000	38614000	1.4046518114275457
chr13	38613100	38614100	0.9052140294906552
chr13	38613200	38614200	0.4669487583795869
chr13	38613300	38614300	0.16428221674033566
chr13	38613400	38614400	-0.07208779510843315
chr13	38613500	38614500	-1.6045035633449405
chr13	38613600	38614600	-1.8356347000970337
chr13	38613700	38614700	-2.416437416664211
chr13	38613800	38614800	-2.8094468993043464
chr13	38613900	38614900	-3.0168871510136404
chr13	38614000	38615000	-3.0525694096976768
chr13	38614100	38615100	-2.8187135235697447
chr13	38614200	38615200	-2.234301784722536
chr13	38614300	38615300	-1.5030731072134491
chr13	38614400	38615400	-1.800044102728611
chr13	38614500	38615500	-0.8754554099226198
chr13	38614600	38615600	-0.004509877959162035
chr13	38614700	38615700	0.2986415257064292
chr13	38614800	38615800	-0.032576877866095734
chr13	38614900	38615900	-0.14339660710823435
chr13	38615000	38616000	0.09224912001343626
chr13	38615100	38616100	-0.5640698523156348
chr13	38615200	38616200	-0.9016656916611228
chr13	38615300	38616300	-1.238278954526402
chr13	38615400	38616400	-1.3284792550694695
chr13	38615500	38616500	-1.5380310730062416
chr13	38615600	38616600	-1.7299558591957094
chr13	38615700	38616700	-2.013256112807708
chr13	38615800	38616800	-1.740770262323459
chr13	38615900	38616900	-1.7351937010570941
chr13	38616000	38617000	-1.4183036520961327
chr13	38616100	38617100	-0.5063499898405045
chr13	38616200	38617200	-0.5623983420615064
chr13	38616300	38617300	-0.19473763769479094
chr13	38616400	38617400	-0.14251306672415193
chr13	38616500	38617500	-0.11749547218987055
chr13	38616600	38617600	-0.2297257770483992
chr13	38616700	38617700	-0.5603076106115289
chr13	38616800	38617800	-0.6560095172065621
chr13	38616900	38617900	-0.4243274000797272
chr13	38617000	38618000	-0.8166165410663436
chr13	38617100	38618100	-1.3184498231722928
chr13	38617200	38618200	-1.6186637416292369
chr13	38617300	38618300	-1.8688138480164784
chr13	38617400	38618400	-1.9550629019027093
chr13	38617500	38618500	-1.1820984603476197
chr13	38617600	38618600	-1.3526915421758048
chr13	38617700	38618700	-1.1477104139822616
chr13	38617800	38618800	-1.0478627078639249
chr13	38617900	38618900	-1.2964448229468877
chr13	38618000	38619000	-1.2547605346735127
chr13	38618100	38619100	-0.9623139874974642
chr13	38618200	38619200	-0.13502748371600132
chr13	38618300	38619300	-0.13457467864422465
chr13	38618400	38619400	-0.03707172523290885
chr13	38618500	38619500	-1.554262264099492
chr13	38618600	38619600	-1.4120569305584916
chr13	38618700	38619700	-1.621465307235131
chr13	38618800	38619800	-1.4400692692356931
chr13	38618900	38619900	-1.3061518752330954
chr13	38619000	38620000	-0.8912021505064042
chr13	38619100	38620100	-1.0783463197381962
chr13	38619200	38620200	-1.5884849991568282
chr13	38619300	38620300	-1.04072055008593
chr13	38619400	38620400	-1.0123954817303893
chr13	38619500	38620500	0.07074955584078929
chr13	38619600	38620600	-0.2864554618243066
chr13	38619700	38620700	0.5479714696953638
chr13	38619800	38620800	1.1384290802192265
chr13	38619900	38620900	1.2630766534589617
chr13	38620000	38621000	0.8631593396590463
chr13	38620100	38621100	0.7132617831539891
chr13	38620200	38621200	0.9584903339188752
chr13	38620300	38621300	0.6699127803017444
chr13	38620400	38621400	0.6612989945158038
chr13	38620500	38621500	0.4188248923920399
chr13	38620600	38621600	0.8358535493932642
chr13	38620700	38621700	0.11808315114888215
chr13	38620800	38621800	-0.469631404235469
chr13	38620900	38621900	-0.2157822614641664
chr13	38621000	38622000	-0.3449791576172943
chr13	38621100	38622100	0.0875736369248435
chr13	38621200	38622200	-0.2828043577462577
chr13	38621300	38622300	-0.12237389584788405
chr13	38621400	38622400	-0.2758048483684027
chr13	38621500	38622500	-0.1028418028390634
chr13	38621600	38622600	-0.6953891570261753
chr13	38621700	38622700	-0.7193726493238143
chr13	38621800	38622800	-0.8479346471171773
chr13	38621900	38622900	-1.2304187237824256
chr13	38622000	38623000	-1.1064377262485474
chr13	38622100	38623100	-1.540320535042119
chr13	38622200	38623200	-1.2660884245087385
chr13	38622300	38623300	-1.5618515320033797
chr13	38622400	38623400	-1.7332880754784088
chr13	38622500	38623500	-1.688701591761672
chr13	38622600	38623600	-1.6590539293128952
chr13	38622700	38623700	-1.5860095132201373
chr13	38622800	38623800	-1.872201770498404
chr13	38622900	38623900	-1.8167388871979084
chr13	38623000	38624000	-1.9317489617422916
chr13	38623100	38624100	-2.0371235588409164
chr13	38623200	38624200	-1.998458734966956
chr13	38623300	38624300	-2.0247110378924247
chr13	38623400	38624400	-1.628535732481772
chr13	38623500	38624500	-1.6498741906091063
chr13	38623600	38624600	-0.949018095763565
chr13	38623700	38624700	-0.777781043429254
chr13	38623800	38624800	-1.1665089674503883
chr13	38623900	38624900	-0.6503940332198844
chr13	38624000	38625000	-0.42115987302588265
chr13	38624100	38625100	0.05739518505548352
chr13	38624200	38625200	0.041996710806712176
chr13	38624300	38625300	-0.04930980852699013
chr13	38624400	38625400	0.13873583674329795
chr13	38624500	38625500	-0.4455771948584776
chr13	38624600	38625600	-1.1440683331715071
chr13	38624700	38625700	-1.7324216147910654
chr13	38624800	38625800	-0.8656541263554478
chr13	38624900	38625900	-1.6977392847593988
chr13	38625000	38626000	-1.7354071380777758
chr13	38625100	38626100	-1.1770012445926246
chr13	38625200	38626200	-0.4915912681983896
chr13	38625300	38626300	-0.012460283476722995
chr13	38625400	38626400	-0.4265248152634893
chr13	38625500	38626500	-0.379386123356694
chr13	38625600	38626600	-0.11701369782389792
chr13	38625700	38626700	0.049693496643705
chr13	38625800	38626800	0.4209341558165792
chr13	38625900	38626900	1.0729152170143876
chr13	38626000	38627000	1.142488634909355
chr13	38626100	38627100	0.0812948036697711
chr13	38626200	38627200	-0.4053412139634679
chr13	38626300	38627300	-0.8059578126457635
chr13	38626400	38627400	-0.8399612204020889
chr13	38626500	38627500	-0.22599990055728625
chr13	38626600	38627600	-0.20355369814413413
chr13	38626700	38627700	0.09493716229486288
chr13	38626800	38627800	-0.6425446296558565
chr13	38626900	38627900	-0.30767461580838235
chr13	38627000	38628000	-0.49696800894033294
chr13	38627100	38628100	0.04925486706821172
chr13	38627200	38628200	-0.2680127274011745
chr13	38627300	38628300	-0.4980746992063966
chr13	38627400	38628400	0.01896160937311958
chr13	38627500	38628500	-0.07185912595191032
chr13	38627600	38628600	0.3020818482995302
chr13	38627700	38628700	0.2698796174542707
chr13	38627800	38628800	0.5501663066686012
chr13	38627900	38628900	-0.23295118751062324
chr13	38628000	38629000	-0.21461674859833876
chr13	38628100	38629100	-0.15695618478714668
chr13	38628200	38629200	0.28899834535366714
chr13	38628300	38629300	0.9942681975889888
chr13	38628400	38629400	0.8590789450759678
chr13	38628500	38629500	0.6629081260377436
chr13	38628600	38629600	0.14806630769999607
chr13	38628700	38629700	0.3559754198185732
chr13	38628800	38629800	-0.199914422884529
chr13	38628900	38629900	0.16068029341434448
chr13	38629000	38630000	-0.17224356622659734
chr13	38629100	38630100	-0.010243714139782352
chr13	38629200	38630200	-0.7674932065800794
chr13	38629300	38630300	-1.4447161609079349
chr13	38629400	38630400	-2.006674085546257
chr13	38629500	38630500	-2.431706646583553
chr13	38629600	38630600	-2.2224848375681057
chr13	38629700	38630700	-1.9414919433347664
chr13	38629800	38630800	-1.950118933136735
chr13	38629900	38630900	-2.0711801608456084
chr13	38630000	38631000	-1.5717087714309184
chr13	38630100	38631100	-1.9439618815244155
chr13	38630200	38631200	-1.5362210367533864
chr13	38630300	38631300	-1.2665080681253231
chr13	38630400	38631400	-0.6078776183000018
chr13	38631500	38632500	0.4484698351815756
chr13	38631600	38632600	0.13242395970045406
chr13	38631700	38632700	-0.8171139411373994
chr13	38631800	38632800	-0.9769172753956076
chr13	38631900	38632900	-1.437762005820785
chr13	38632000	38633000	-1.2369182375812466
chr13	38632100	38633100	-1.3911524186320636
chr13	38632200	38633200	-1.0858094280399797
chr13	38632300	38633300	-0.9036019469885436
chr13	38632400	38633400	-1.0506378900273403
chr13	38632500	38633500	-1.6815087119137189
chr13	38632600	38633600	-1.854082163532987
chr13	38632700	38633700	-0.7259318068960132
chr13	38632800	38633800	0.2746061201975881
chr13	38632900	38633900	1.232872357057041
chr13	38633000	38634000	1.134421909024749
chr13	38633100	38634100	0.9795092645838459
chr13	38633200	38634200	0.7368693022258459
chr13	38633300	38634300	0.6548621027975071
chr13	38633400	38634400	0.8964904306261726
chr13	38633500	38634500	0.7817419170429034
chr13	38633600	38634600	0.6000017940846397
chr13	38633700	38634700	-0.12473347177239495
chr13	38633800	38634800	-1.2284227369920628
chr13	38633900	38634900	-2.1345348215670104
chr13	38634000	38635000	-2.3111197051809538
chr13	38634100	38635100	-2.2073883420321607
chr13	38634200	38635200	-2.36362855456292
chr13	38634300	38635300	-3.2416444384596783
chr13	38634400	38635400	-2.627252700287681
chr13	38634500	38635500	-2.3784561423221184
chr13	38634600	38635600	-2.052421644665958
chr13	38634700	38635700	-2.0179147648171094
chr13	38634800	38635800	-2.025088126764525
chr13	38634900	38635900	-1.1676417112423674
chr13	38635000	38636000	-1.4997646360413315
chr13	38635100	38636100	-1.3775629701765821
chr13	38635200	38636200	-1.014245386796729
chr13	38635300	38636300	0.08564055784491152
chr13	38635400	38636400	-0.2339687268836376
chr13	38635500	38636500	-0.26496360564865945
chr13	38635600	38636600	0.38567023037017295
chr13	38635700	38636700	0.5322863694663642
chr13	38635800	38636800	0.9719498116082336
chr13	38635900	38636900	0.669353916153275
chr13	38636000	38637000	1.3122008176794024
chr13	38636100	38637100	1.5898468815652709
chr13	38636200	38637200	1.4321518559311934
chr13	38636300	38637300	1.0807527693554622
chr13	38636400	38637400	0.5158285684600769
chr13	38636500	38637500	0.5880278440816494
chr13	38636600	38637600	0.3859510454274207
chr13	38636700	38637700	0.699695844556538
chr13	38636800	38637800	0.5309599773546746
chr13	38636900	38637900	0.3036153748582482
chr13	38637000	38638000	0.18675989926989375
chr13	38637100	38638100	-0.6447620391517317
chr13	38637200	38638200	-0.7347267390783345
chr13	38637300	38638300	-0.6057712680473127
chr13	38637400	38638400	-0.021492886050267973
chr13	38637500	38638500	0.7677260160775634
chr13	38637600	38638600	1.071518417729753
chr13	38637700	38638700	1.2421563043523391
chr13	38637800	38638800	0.9132490882260406
chr13	38637900	38638900	0.6574512115973736
chr13	38638000	38639000	0.5474718324717107
chr13	38638100	38639100	1.0505282522027888
chr13	38639100	38640100	0.8850299156486856
chr13	38639200	38640200	1.5809824886469102
chr13	38639300	38640300	0.7041024330159951
chr13	38639400	38640400	1.0270557321614444
chr13	38639500	38640500	0.4206261588358596
chr13	38639600	38640600	0.35059403963927394
chr13	38639700	38640700	0.26606117602931845
chr13	38639800	38640800	0.1389670226046207
chr13	38639900	38640900	0.2711464292222957
chr13	38640000	38641000	-0.1338924501174683
chr13	38640100	38641100	-0.13363134243650762
chr13	38640200	38641200	-0.7742382775530547
chr13	38640300	38641300	-0.5225302984024757
chr13	38640400	38641400	-0.8385865442703712
chr13	38640500	38641500	-0.10547383720505027
chr13	38640600	38641600	0.2336490199048889
chr13	38640700	38641700	-0.2882176629837242
chr13	38640800	38641800	-0.3713993605906513
chr13	38640900	38641900	0.02940121502941467
chr13	38641000	38642000	0.14750935372356144
chr13	38641100	38642100	0.4809197555156939
chr13	38641200	38642200	0.8657815185280084
chr13	38641300	38642300	1.242758827141292
chr13	38641400	38642400	0.8570548261182911
chr13	38641500	38642500	0.32371919169766417
chr13	38641600	38642600	-0.2220518725281019
chr13	38641700	38642700	-0.13013174342770253
chr13	38641800	38642800	-0.9423307272378992
chr13	38641900	38642900	-0.8874759273363032
chr13	38642000	38643000	-1.806312436704856
chr13	38642100	38643100	-2.847540713554141
chr13	38642200	38643200	-3.6226009231118215
chr13	38642300	38643300	-4.523705312500433
chr13	38642400	38643400	-5.618043211956982
chr13	38642500	38643500	-5.417781775903498
chr13	38642600	38643600	-4.84599789758471
chr13	38643500	38644500	-0.16593123156599465
chr13	38643600	38644600	0.15692526212259164
chr13	38643700	38644700	-0.2779598322516092
chr13	38643800	38644800	0.5994925562213979
chr13	38643900	38644900	0.8917715083345871
chr13	38644000	38645000	1.0826884047135845
chr13	38644100	38645100	0.981613315280782
chr13	38644200	38645200	1.2727595410572632
chr13	38644300	38645300	0.6704225509788281
chr13	38644400	38645400	0.6356317958986537
chr13	38644500	38645500	1.4918429000733389
chr13	38644600	38645600	0.8426381447002068
chr13	38644700	38645700	0.8206252900431141
chr13	38644800	38645800	0.4115370730974751
chr13	38644900	38645900	0.5102532553423925
chr13	38645000	38646000	0.507452082150672
chr13	38645100	38646100	0.569413752294415
chr13	38645200	38646200	0.4812427997026681
chr13	38645300	38646300	0.7466456289647887
chr13	38645400	38646400	0.8010047266018023
chr13	38645500	38646500	0.7793657444574668
chr13	38645600	38646600	1.049208146148073
chr13	38645700	38646700	1.1691534662747964
chr13	38645800	38646800	0.7930892286268659
chr13	38645900	38646900	0.7228623426294041
chr13	38646000	38647000	0.8275269377730465
chr13	38646100	38647100	1.0851402612763623
chr13	38646200	38647200	1.3991437198153571
chr13	38646300	38647300	1.4363089656360066
chr13	38646400	38647400	1.6580295295744565
chr13	38646500	38647500	0.9534718066602621
chr13	38646600	38647600	1.2391920782676438
chr13	38646700	38647700	0.6436545264852694
chr13	38646800	38647800	0.8839830159001241
chr13	38646900	38647900	0.7052645880873288
chr13	38647000	38648000	-0.2543469996540562
chr13	38647100	38648100	-1.15186987892627
chr13	38647200	38648200	-1.6563353998739925
chr13	38647300	38648300	-2.081391195436585
chr13	38647400	38648400	-2.0400991781277087
chr13	38647500	38648500	-1.4066170480005455
chr13	38647600	38648600	-1.7539902369974687
chr13	38647700	38648700	-1.5530637230792217
chr13	38647800	38648800	-1.5534380424566419
chr13	38647900	38648900	-1.0318854125767027
chr13	38648000	38649000	-0.6645566466428401
chr13	38648100	38649100	0.4411647458331717
chr13	38648200	38649200	0.5117908352217269
chr13	38648300	38649300	0.6953158898720734
chr13	38648400	38649400	0.4715278298808241
chr13	38648500	38649500	0.1219831528065704
chr13	38648600	38649600	-0.4625325390966191
chr13	38648700	38649700	-0.27187472547871777
chr13	38648800	38649800	-0.6957362668769675
chr13	38648900	38649900	-0.678328747817696
chr13	38649000	38650000	-0.835519246867534
chr13	38649100	38650100	-1.1144007148982191
chr13	38649200	38650200	-0.3774207410414003
chr13	38649300	38650300	-0.3424032405054491
chr13	38649400	38650400	0.0513917128017869
chr13	38649500	38650500	0.4802665346884183
chr13	38649600	38650600	0.7621385327957533
chr13	38649700	38650700	0.6266912382317548
chr13	38649800	38650800	0.591809322127819
chr13	38649900	38650900	0.1288841308453437
chr13	38650000	38651000	0.7020816207179946
chr13	38650100	38651100	0.7472704800711301
chr13	38650200	38651200	0.3220397747969055
chr13	38650300	38651300	1.0600881622984726
chr13	38650400	38651400	0.8404422807977245
chr13	38650500	38651500	0.9396220063223364
chr13	38650600	38651600	0.8273251765789119
chr13	38650700	38651700	1.1685859605044946
chr13	38650800	38651800	1.5751260127007833
chr13	38650900	38651900	1.538635519204607
chr13	38651000	38652000	0.7632456762119182
chr13	38651100	38652100	0.6127225634882768
chr13	38651200	38652200	0.2670388562934257
chr13	38651300	38652300	-0.7459278098572447
chr13	38651400	38652400	-0.9131602423662836
chr13	38651500	38652500	-1.6422365178034737
chr13	38651600	38652600	-1.0181979391924048
chr13	38651700	38652700	-1.228619704853175
chr13	38651800	38652800	-1.5733527244623071
chr13	38651900	38652900	-1.5041073148603057
chr13	38652000	38653000	-1.6111927870527267
chr13	38652100	38653100	-1.6089533922178951
chr13	38652200	38653200	-1.5876744976551092
chr13	38652300	38653300	-0.9313731864089454
chr13	38652400	38653400	-0.7997122782725459
chr13	38652500	38653500	-0.4900675112749718
chr13	38652600	38653600	-1.1700607933621698
chr13	38652700	38653700	-0.859533595229639
chr13	38652800	38653800	-0.3935945681051177
chr13	38652900	38653900	-0.2597241992229809
chr13	38653000	38654000	0.006891100615642466
chr13	38653100	38654100	-0.2932140990776637
chr13	38653200	38654200	-1.2538422801778606
chr13	38653300	38654300	-1.862526477630845
chr13	38653400	38654400	-2.4067131453749213
chr13	38653500	38654500	-2.294482763426407
chr13	38653600	38654600	-1.9248580521811625
chr13	38653700	38654700	-1.7226803137410032
chr13	38653800	38654800	-1.2685159219418078
chr13	38653900	38654900	-1.5966868461516586
chr13	38654000	38655000	-1.2242334598264757
chr13	38654100	38655100	-0.9754075238757756
chr13	38654200	38655200	0.3818066532107508
chr13	38654300	38655300	0.8543038736187614
chr13	38654400	38655400	0.9558031300665036
chr13	38654500	38655500	0.9293747960407912
chr13	38654600	38655600	1.1808082883313968
chr13	38654700	38655700	0.9420258305069046
chr13	38654800	38655800	0.3219833713613112
chr13	38654900	38655900	0.5616864411865943
chr13	38655000	38656000	0.18317700905439177
chr13	38655100	38656100	-0.19037708637996675
chr13	38655200	38656200	-0.2397004356437175
chr13	38655300	38656300	-0.3254134209690623
chr13	38655400	38656400	0.24842949288368826
chr13	38655500	38656500	0.006264239105668988
chr13	38655600	38656600	0.09661780215692567
chr13	38655700	38656700	0.1544142240171284
chr13	38655800	38656800	0.21170199154341185
chr13	38655900	38656900	0.1247936240408002
chr13	38656000	38657000	0.5224924758262532
chr13	38656100	38657100	1.0044976826582062
chr13	38656200	38657200	0.8622734113892372
chr13	38656300	38657300	1.1480961118046886
chr13	38656400	38657400	1.038006789656997
chr13	38656500	38657500	0.8841997985115663
chr13	38656600	38657600	0.4046713278080681
chr13	38656700	38657700	0.3227103771177124
chr13	38656800	38657800	-0.004699517344323352
chr13	38656900	38657900	-0.11910290384128325
chr13	38658000	38659000	-1.892427966336682
chr13	38658100	38659100	-1.9868316867237097
chr13	38658200	38659200	-1.652944653672222
chr13	38658300	38659300	-1.4640995279660296
chr13	38658400	38659400	-1.2271615093530654
chr13	38658500	38659500	-1.1757791229151573
chr13	38658600	38659600	-0.5508191732140696
chr13	38658700	38659700	-0.5133941078196328
chr13	38658800	38659800	-0.4440539422965336
chr13	38658900	38659900	-0.2431549108866907
chr13	38659000	38660000	0.20129134097331644
chr13	38659100	38660100	0.4901364217643941
chr13	38660000	38661000	-0.18643946544907958
chr13	38660100	38661100	-0.18337918612477186
chr13	38660200	38661200	0.5318323580748869
chr13	38660300	38661300	0.37403307850603545
chr13	38660400	38661400	0.28664536618838604
chr13	38660500	38661500	0.4210159103711126
chr13	38660600	38661600	0.4187767982108485
chr13	38660700	38661700	0.3788153860299697
chr13	38660800	38661800	0.5024989080638974
chr13	38660900	38661900	0.32227316443064113
chr13	38661000	38662000	-0.06417520523858469
chr13	38661100	38662100	-0.09525779974577757
chr13	38661200	38662200	-0.8525934570582274
chr13	38661300	38662300	-0.5913346562698654
chr13	38661400	38662400	-1.0900760286945574
chr13	38661500	38662500	-0.8121051399308203
chr13	38661600	38662600	0.07980870676287732
chr13	38661700	38662700	0.5197964978375199
chr13	38661800	38662800	0.8324692205483061
chr13	38661900	38662900	0.4587602542242317
chr13	38662000	38663000	0.4134287848595075
chr13	38662100	38663100	0.1021177616879384
chr13	38662200	38663200	-0.2299148424759284
chr13	38662300	38663300	0.14393668559961514
chr13	38662400	38663400	0.6107400247691879
chr13	38662500	38663500	0.6644927582591131
chr13	38662600	38663600	0.4309508031540944
chr13	38662700	38663700	0.5955468769358879
chr13	38662800	38663800	0.27396103861223764
chr13	38662900	38663900	0.6733479242658229
chr13	38663000	38664000	1.200228225459755
chr13	38663100	38664100	1.3388591211313816
chr13	38663200	38664200	1.3558500010864658
chr13	38663300	38664300	0.3040025375958376
chr13	38663400	38664400	0.4656862816773173
chr13	38663500	38664500	0.23134814165362244
chr13	38663600	38664600	0.01095673376662727
chr13	38663700	38664700	-0.09059932505244038
chr13	38663800	38664800	-0.047154543542752884
chr13	38663900	38664900	-0.3320010170839223
chr13	38664000	38665000	-0.6717515611926512
chr13	38664100	38665100	-1.2187203370522257
chr13	38664200	38665200	-1.0471669934582206
chr13	38664300	38665300	-0.5290949210085389
chr13	38665500	38666500	0.3382485133416955
chr13	38665600	38666600	-0.0987122221002784
chr13	38665700	38666700	0.4802216375973263
chr13	38665800	38666800	0.7372931354978327
chr13	38665900	38666900	0.4637628241637862
chr13	38666000	38667000	0.7038431361106298
chr13	38666100	38667100	1.3203636527116012
chr13	38666200	38667200	0.5508840224013066
chr13	38666300	38667300	0.4105921278962945
chr13	38666400	38667400	0.22478552332131016
chr13	38666500	38667500	-0.3817891821756293
chr13	38666600	38667600	-0.7726321902454201
chr13	38666700	38667700	-1.2242979808178305
chr13	38666800	38667800	-1.199308508137664
chr13	38666900	38667900	-1.0335570812439363
chr13	38667000	38668000	-1.0924951755538284
chr13	38667100	38668100	-1.0064240407310292
chr13	38667200	38668200	-0.2840130476828168
chr13	38667300	38668300	-0.4310445626085988
chr13	38667400	38668400	-0.2219030093896953
chr13	38667500	38668500	0.7834815904471503
chr13	38667600	38668600	1.6074460756629263
chr13	38667700	38668700	2.100702480007889
chr13	38667800	38668800	2.4879489052465003
chr13	38667900	38668900	1.8114220613098204
chr13	38668000	38669000	2.0317258417124098
chr13	38668100	38669100	1.5138859515963152
chr13	38668200	38669200	0.7429892040326332
chr13	38668300	38669300	0.5606860233647181
chr13	38668400	38669400	0.4934763526441428
chr13	38668500	38669500	0.10794295532251924
chr13	38668600	38669600	-0.21905238846649666
chr13	38668700	38669700	-0.5810929727587419
chr13	38668800	38669800	-1.0462547481001307
chr13	38668900	38669900	-0.8978773132622362
chr13	38669000	38670000	-1.190005678455229
chr13	38669100	38670100	-1.4706729585839422
chr13	38669200	38670200	-1.5434542624018444
chr13	38669300	38670300	-1.6534966718546364
chr13	38669400	38670400	-1.4208046571080046
chr13	38669500	38670500	-1.7688383362294045
chr13	38669600	38670600	-1.7643742983912831
chr13	38669700	38670700	-1.6790229861909989
chr13	38669800	38670800	-1.7996874036225683
chr13	38669900	38670900	-1.630366392370885
chr13	38670000	38671000	-1.8103487078853273
chr13	38670100	38671100	-1.5623564553596914
chr13	38670200	38671200	-0.8785165716831457
chr13	38670300	38671300	-0.6397484817900202
chr13	38670400	38671400	-1.0895548354305538
chr13	38670500	38671500	-0.9821253644173252
chr13	38670600	38671600	-0.6833408765293005
chr13	38670700	38671700	-0.7510971953624809
chr13	38670800	38671800	-0.7620374929943012
chr13	38670900	38671900	-0.22016565660424656
chr13	38671000	38672000	-0.18128417291734
chr13	38671100	38672100	0.2962073677761595
chr13	38671200	38672200	0.24243495719882266
chr13	38671300	38672300	0.4972718531314793
chr13	38671400	38672400	0.6707714288031753
chr13	38671500	38672500	0.6706094157859536
chr13	38671600	38672600	0.71613040385074
chr13	38671700	38672700	1.3236892573053338
chr13	38671800	38672800	1.4538361340770718
chr13	38671900	38672900	1.0272104350515954
chr13	38672000	38673000	0.7668379535656148
chr13	38672100	38673100	0.10285973992165176
chr13	38672200	38673200	-0.4604653695371656
chr13	38672300	38673300	-0.14968923800718753
chr13	38672400	38673400	-0.13836117792842312
chr13	38672500	38673500	-1.0058483738752615
chr13	38672600	38673600	-1.2180924959356392
chr13	38672700	38673700	-2.1120859937791066
chr13	38672800	38673800	-1.8275028264322568
chr13	38672900	38673900	-1.4569392920392816
chr13	38673000	38674000	-1.0659073492804483
chr13	38673100	38674100	-0.34315047773446794
chr13	38673200	38674200	0.3492379384801941
chr13	38673300	38674300	-0.17289909894238922
chr13	38673400	38674400	-0.08220539283122524
chr13	38673500	38674500	0.4283455298315454
chr13	38673600	38674600	-0.09968006497979967
chr13	38673700	38674700	0.16734874412946732
chr13	38673800	38674800	0.17332987495787722
chr13	38673900	38674900	-0.3836423781584277
chr13	38674000	38675000	-0.49498868386643907
chr13	38674100	38675100	-0.7852268042738132
chr13	38674200	38675200	-1.0533806094876068
chr13	38674300	38675300	-1.0293892747894422
chr13	38674400	38675400	-0.8784992205704172
chr13	38674500	38675500	-0.22476159783191976
chr13	38674600	38675600	0.36501840741424063
chr13	38674700	38675700	0.5284593228754819
chr13	38674800	38675800	0.34820225266318633
chr13	38674900	38675900	0.699242993674431
chr13	38675000	38676000	0.25008572772785914
chr13	38676100	38677100	0.682113772889067
chr13	38676200	38677200	0.6348691236552008
chr13	38677300	38678300	0.616487449178468
chr13	38677400	38678400	0.757832678736015
chr13	38677500	38678500	0.8992338941144059
chr13	38677600	38678600	1.3227872604089332
chr13	38677700	38678700	1.6348330641649873
chr13	38677800	38678800	1.757257392290831
chr13	38677900	38678900	1.2404393347022586
chr13	38678000	38679000	1.1224957484169604
chr13	38678100	38679100	1.2681543811500893
chr13	38678200	38679200	0.7813684139216419
chr13	38678300	38679300	1.0444684580716563
chr13	38678400	38679400	0.8968511894511704
chr13	38678500	38679500	0.8417736053806869
chr13	38678600	38679600	0.6673540782390851
chr13	38678700	38679700	0.24277155999273506
chr13	38678800	38679800	0.6112854935161464
chr13	38678900	38679900	0.8498713725423525
chr13	38679000	38680000	1.04218034622769
chr13	38679100	38680100	0.29235761068873073
chr13	38679200	38680200	0.7660772500974006
chr13	38679300	38680300	0.15213082968761005
chr13	38679400	38680400	0.17738651852006046
chr13	38679500	38680500	0.41073415158619003
chr13	38679600	38680600	0.39680213008417503
chr13	38679700	38680700	0.24270330642526075
chr13	38679800	38680800	0.3192025793846125
chr13	38679900	38680900	0.4981598447435858
chr13	38680000	38681000	0.130681877496664
chr13	38680100	38681100	0.1057815915162847
chr13	38680200	38681200	-0.16849630543069524
chr13	38680300	38681300	0.4119929788089632
chr13	38680400	38681400	0.043930560665572944
chr13	38680500	38681500	-0.2768631110354485
chr13	38680600	38681600	-0.5007308694613514
chr13	38680700	38681700	-0.3413918746163624
chr13	38680800	38681800	-0.8607192029733749
chr13	38680900	38681900	-0.8417311768706551
chr13	38681000	38682000	-0.6596629871192093
chr13	38681100	38682100	-0.5756576161897389
chr13	38681200	38682200	-0.7302684222872255
chr13	38681300	38682300	-0.4011770924813612
chr13	38681400	38682400	-0.9948746085456568
chr13	38681500	38682500	-0.8837609464925384
chr13	38681600	38682600	-0.32123052269499835
chr13	38681700	38682700	-0.5230319159200505
chr13	38681800	38682800	-0.11334710012567815
chr13	38681900	38682900	-0.04736986568147542
chr13	38682000	38683000	0.06881105097599353
chr13	38682100	38683100	0.2832900208610918
chr13	38682200	38683200	0.605316330319959
chr13	38682300	38683300	-0.42069188708327415
chr13	38684400	38685400	-0.19222998103590885
chr13	38684500	38685500	-0.4384633196792535
chr13	38684600	38685600	0.33708631141934603
chr13	38684700	38685700	0.29837522525422217
chr13	38684800	38685800	-0.31929308074276297
chr13	38684900	38685900	0.037140234570583325
chr13	38685000	38686000	-0.38079197358665545
chr13	38685100	38686100	-1.2830407532565455
chr13	38685200	38686200	-1.1410450159158736
chr13	38685300	38686300	-0.6971108377607508
chr13	38685400	38686400	-0.2265071425667365
chr13	38685500	38686500	-0.3613933439492024
chr13	38685600	38686600	-0.13512792224731066
chr13	38685700	38686700	-0.03124866670755248
chr13	38685800	38686800	0.5987820613349646
chr13	38685900	38686900	-0.8390182436558798
chr13	38686000	38687000	-0.37228600413050533
chr13	38686100	38687100	0.548947434488488
chr13	38686200	38687200	1.1025031538900456
chr13	38686300	38687300	0.9810444236315364
chr13	38686400	38687400	0.8454861709544377
chr13	38686500	38687500	1.7476471604054884
chr13	38686600	38687600	1.0444049787749243
chr13	38687300	38688300	4.82506522395401
chr13	38687400	38688400	4.995166630312983
chr13	38687500	38688500	3.85803366431774
chr13	38687600	38688600	3.459561020688985
chr13	38687700	38688700	3.098941191428536
chr13	38687800	38688800	3.1842731039143133
chr13	38687900	38688900	3.0606912454237407
chr13	38688000	38689000	2.4715735985448997
chr13	38688100	38689100	2.2490789421039903
chr13	38688200	38689200	2.2588704421787504
chr13	38688300	38689300	1.5667714416269627
chr13	38688400	38689400	1.7772599462437422
chr13	38688500	38689500	2.919194552990036
chr13	38688600	38689600	3.1591403636643416
chr13	38688700	38689700	3.66535299742004
chr13	38688800	38689800	3.2505818799246287
chr13	38688900	38689900	3.4685831294763925
chr13	38689000	38690000	3.1346883064859083
chr13	38689100	38690100	2.6715712153056335
chr13	38689200	38690200	2.233497137219981
chr13	38689300	38690300	2.1963420805142704
chr13	38689400	38690400	1.7263148515907505
chr13	38689500	38690500	0.9665944126647826
chr13	38689600	38690600	1.0447986103492817
chr13	38689700	38690700	0.7682031693911067
chr13	38689800	38690800	0.7129315790441237
chr13	38689900	38690900	0.657967734892128
chr13	38690000	38691000	1.1358629624736274
chr13	38690100	38691100	1.2905964403790933
chr13	38690200	38691200	1.4268964693531878
chr13	38690300	38691300	1.4146048133084803
chr13	38690400	38691400	1.1734454371340242
chr13	38690500	38691500	1.4272948299718629
chr13	38690600	38691600	1.1576468789458785
chr13	38690700	38691700	1.0567044358513935
chr13	38690800	38691800	1.068658540930291
chr13	38690900	38691900	0.6854581465339542
chr13	38691000	38692000	0.6790199767238759
chr13	38691100	38692100	0.2382792816004656
chr13	38691200	38692200	-0.09431765479057068
chr13	38691300	38692300	-0.010814377663942413
chr13	38691400	38692400	0.2350857968637548
chr13	38691500	38692500	0.13095850531052952
chr13	38691600	38692600	-0.01834085187676816
chr13	38691700	38692700	0.2052370198192343
chr13	38691800	38692800	-0.08830266063731866
chr13	38691900	38692900	-0.22332838859189444
chr13	38692000	38693000	-0.4412477549558969
chr13	38692100	38693100	-0.6455301858704432
chr13	38692200	38693200	-0.4295560059468034
chr13	38692300	38693300	-0.4297189997643901
chr13	38692400	38693400	-0.18811887767613228
chr13	38692500	38693500	-0.02079899735877611
chr13	38692600	38693600	0.01178807468902715
chr13	38692700	38693700	-0.4937393441382754
chr13	38692800	38693800	0.038472502031976136
chr13	38692900	38693900	0.06948605484378183
chr13	38693000	38694000	0.12138717688227428
chr13	38693100	38694100	0.01069741914994767
chr13	38693200	38694200	-0.23563495772580315
chr13	38693300	38694300	0.26560516233798714
chr13	38693400	38694400	0.192498246940654
chr13	38693500	38694500	-0.2256921073922969
chr13	38693600	38694600	-0.15917349481981036
chr13	38693700	38694700	-0.4413865747502285
chr13	38693800	38694800	-0.4625306358572699
chr13	38693900	38694900	-0.6057962750132169
chr13	38694000	38695000	-0.6074221638365042
chr13	38694100	38695100	-0.494182504459548
chr13	38694200	38695200	-0.5217832948734825
chr13	38694300	38695300	-0.7211893081201289
chr13	38694400	38695400	-1.447615686800635
chr13	38694500	38695500	-1.7480735968233645
chr13	38694600	38695600	-1.8130187438178238
chr13	38694700	38695700	-1.3580681786491298
chr13	38694800	38695800	-2.2581072489842424
chr13	38694900	38695900	-1.9205477206839976
chr13	38695000	38696000	-2.01202410747528
chr13	38695100	38696100	-1.1844854797810145
chr13	38695200	38696200	-0.4715703628456043
chr13	38695300	38696300	-0.5952668888366628
chr13	38695400	38696400	-0.15208227696881196
chr13	38695500	38696500	0.8290405708708459
chr13	38695600	38696600	0.5737419505732546
chr13	38695700	38696700	0.12192942961551748
chr13	38695800	38696800	0.6380805652144406
chr13	38695900	38696900	0.7521765248986656
chr13	38696000	38697000	0.26497568638567465
chr13	38696100	38697100	-0.008393931958264487
chr13	38696200	38697200	-0.8120229419352732
chr13	38696300	38697300	-1.2049331209923042
chr13	38696400	38697400	-1.5071269383887151
chr13	38696500	38697500	-1.4252289908135918
chr13	38696600	38697600	-1.294247478097554
chr13	38696700	38697700	-0.9211625345663896
chr13	38696800	38697800	-0.7136133665167901
chr13	38696900	38697900	-1.3447036896632352
chr13	38697000	38698000	-0.4636235925382737
chr13	38697100	38698100	-0.5873749315142008
chr13	38697200	38698200	0.0946208569040415
chr13	38697300	38698300	-0.03642076136272372
chr13	38697400	38698400	0.28817372462382224
chr13	38697500	38698500	0.3801635744533961
chr13	38697600	38698600	0.5563585657988331
chr13	38697700	38698700	1.250370601091843
chr13	38697800	38698800	0.9748702543432306
chr13	38697900	38698900	1.3733878840928282
chr13	38698000	38699000	0.9191094344932916
chr13	38698100	38699100	0.7479736226733635
chr13	38698200	38699200	0.8836521187131
chr13	38698300	38699300	1.2855682888885651
chr13	38698400	38699400	1.0547742787197572
chr13	38698500	38699500	0.7614096269166446
chr13	38698600	38699600	0.21283955124392612
chr13	38698700	38699700	-0.3856759460648733
chr13	38698800	38699800	-0.4116752807436215
chr13	38698900	38699900	-0.5629476916218074
chr13	38699000	38700000	-1.252150960268615
chr13	38699100	38700100	-1.0791488676787229
chr13	38699200	38700200	-1.1558489828049685
chr13	38699300	38700300	-1.3551917372133402
chr13	38699400	38700400	-0.9130968271912556
chr13	38699500	38700500	-1.4346500282781631
chr13	38699600	38700600	-0.3757949609643193
chr13	38699700	38700700	-0.4110164723354201
chr13	38699800	38700800	-0.6008617555686714
chr13	38699900	38700900	-0.3725986683966623
chr13	38700000	38701000	0.8407802916205208
chr13	38700100	38701100	1.0992995641705392
chr13	38700200	38701200	0.9291192118617358
chr13	38700300	38701300	1.1481227560886311
chr13	38700400	38701400	1.3360748347557077
chr13	38700500	38701500	2.008864649848205
chr13	38700600	38701600	1.4802924097390886
chr13	38700700	38701700	1.7416811561214631
chr13	38700800	38701800	1.9314241292766745
chr13	38700900	38701900	1.8185373335291977
chr13	38701000	38702000	1.063754673016703
chr13	38701100	38702100	0.9693404889190372
chr13	38701200	38702200	0.9510979369540598
chr13	38701300	38702300	1.3908354818378807
chr13	38701400	38702400	1.1863207935328712
chr13	38701500	38702500	0.6556000547175203
chr13	38701600	38702600	0.8304856688591965
chr13	38701700	38702700	0.5798478936115044
chr13	38701800	38702800	0.9268690360378964
chr13	38701900	38702900	0.9828712845616064
chr13	38702000	38703000	1.6159208233806217
chr13	38702100	38703100	1.4312626277117622
chr13	38702200	38703200	1.1945560647246811
chr13	38702300	38703300	0.9784541612977016
chr13	38702400	38703400	0.4644070667461401
chr13	38702500	38703500	0.6117439232940731
chr13	38702600	38703600	0.7318527499681641
chr13	38702700	38703700	0.547057370084066
chr13	38702800	38703800	0.2431217668648469
chr13	38702900	38703900	-0.2146949182705152
chr13	38703000	38704000	-0.5859914996545075
chr13	38703100	38704100	-0.2903565112000039
chr13	38703200	38704200	-0.4988760542484808
chr13	38703300	38704300	-1.017495903255456
chr13	38703400	38704400	-0.8194631745179265
chr13	38703500	38704500	-0.7016371201047796
chr13	38703600	38704600	-1.1778938298835022
chr13	38703700	38704700	-0.8457863521539629
chr13	38703800	38704800	-0.5550246980766059
chr13	38703900	38704900	-0.19979685330245
chr13	38704000	38705000	-0.34489296747942744
chr13	38704100	38705100	-0.9431972401135696
chr13	38704200	38705200	-0.6030975906299954
chr13	38704300	38705300	-0.4172769514688932
chr13	38704400	38705400	-0.9927625941402498
chr13	38704500	38705500	-0.5338968133910117
chr13	38704600	38705600	-0.07313310974729707
chr13	38704700	38705700	-0.38795085547640895
chr13	38704800	38705800	-0.019157053076815388
chr13	38704900	38705900	0.2485375937060377
chr13	38705000	38706000	0.677901883954223
chr13	38705100	38706100	0.9303821622308908
chr13	38705200	38706200	0.9578727696667281
chr13	38705300	38706300	0.4663069265288602
chr13	38705400	38706400	1.4724973735228375
chr13	38705500	38706500	0.12214933336932847
chr13	38705600	38706600	-0.17768216054512784
chr13	38705700	38706700	-0.4410307949516398
chr13	38705800	38706800	-1.4170919280597916
chr13	38705900	38706900	-1.740725066638705
chr13	38706000	38707000	-1.6917869201978102
chr13	38706100	38707100	-2.0500402806088003
chr13	38706200	38707200	-2.272506427013324
chr13	38706300	38707300	-1.484051495657422
chr13	38706400	38707400	-1.4339482290106231
chr13	38706500	38707500	-0.7180137760012358
chr13	38706600	38707600	-0.5469493691172097
chr13	38706700	38707700	0.09029133730815188
chr13	38706800	38707800	0.8473021215564043
chr13	38706900	38707900	1.1055515533471325
chr13	38707000	38708000	0.7943493492044651
chr13	38707100	38708100	1.2117389832644534
chr13	38707200	38708200	1.200846612856467
chr13	38707300	38708300	0.5669251839204229
chr13	38707400	38708400	0.3471562529662635
chr13	38707500	38708500	0.5419118162169054
chr13	38707600	38708600	0.6821269152956305
chr13	38707700	38708700	0.2036780375313889
chr13	38707800	38708800	0.05422704076959526
chr13	38707900	38708900	0.030662640538610494
chr13	38708000	38709000	0.34332681579396707
chr13	38708100	38709100	-0.11426482265441705
chr13	38708200	38709200	-0.048725435823441424
chr13	38708300	38709300	-0.05035766048300869
chr13	38708400	38709400	-0.43447408576873137
chr13	38708500	38709500	-0.4344522763973327
chr13	38708600	38709600	-0.9558272925948234
chr13	38708700	38709700	-0.7304547632233626
chr13	38708800	38709800	-1.1140622303872578
chr13	38708900	38709900	-1.237029747354231
chr13	38709000	38710000	-1.629571844624538
chr13	38709100	38710100	-0.8000174033795711
chr13	38709200	38710200	0.06905089359683238
chr13	38709300	38710300	0.5297912387190286
chr13	38709400	38710400	0.5778850643640427
chr13	38709500	38710500	0.7184064308001658
chr13	38709600	38710600	1.3996198188405238
chr13	38709700	38710700	1.4682281668275905
chr13	38709800	38710800	1.7974466635975654
chr13	38709900	38710900	1.754454542125195
chr13	38710000	38711000	1.6036170454333847
chr13	38710100	38711100	1.0645224568419211
chr13	38710200	38711200	0.6586701156869119
chr13	38710300	38711300	0.05680954064383245
chr13	38710400	38711400	-0.3661744990851379
chr13	38710500	38711500	-0.27049051255621315
chr13	38710600	38711600	-0.2823207132640728
chr13	38710700	38711700	-0.3777349791058654
chr13	38710800	38711800	-0.5148611759555619
chr13	38710900	38711900	-0.34137576125625796
chr13	38712000	38713000	1.372894028565171
chr13	38712100	38713100	1.6359858663965787
chr13	38712200	38713200	1.6576129096448542
chr13	38712300	38713300	1.3675737478898518
chr13	38712400	38713400	0.7800148981666414
chr13	38712500	38713500	-0.02706776414249025
chr13	38712600	38713600	-0.16301769795141496
chr13	38712700	38713700	-0.6523096449953989
chr13	38712800	38713800	-0.9134438923433568
chr13	38712900	38713900	-0.7432098781108372
chr13	38713000	38714000	-1.0924735168796147
chr13	38713100	38714100	-1.5976975365285122
chr13	38713200	38714200	-1.7706941239800278
chr13	38713300	38714300	-1.212540602499636
chr13	38713400	38714400	-0.5524844538259478
chr13	38713500	38714500	0.5663393006803624
chr13	38713600	38714600	0.5674988702647801
chr13	38713700	38714700	0.5846930486021015
chr13	38713800	38714800	0.3826091518242238
chr13	38713900	38714900	0.4267092422125385
chr13	38714000	38715000	0.7882203432293172
chr13	38714100	38715100	0.7312994474414675
chr13	38714200	38715200	1.0866125545434038
chr13	38714300	38715300	1.3281590669034218
chr13	38714400	38715400	0.6540083104251349
chr13	38714500	38715500	0.4860636974327066
chr13	38714600	38715600	0.4826745213727393
chr13	38714700	38715700	1.111182535034457
chr13	38714800	38715800	0.9905109489850559
chr13	38714900	38715900	0.5145144703670259
chr13	38715000	38716000	0.1811817682783292
chr13	38715100	38716100	-0.29786664837064875
chr13	38715200	38716200	-0.4830398891845719
chr13	38715300	38716300	-0.5576074108656144
chr13	38715400	38716400	-1.2145170311592228
chr13	38715500	38716500	-1.0640930987536057
chr13	38715600	38716600	-1.2322779973887266
chr13	38715700	38716700	-2.190814573794328
chr13	38715800	38716800	-1.488156122479399
chr13	38715900	38716900	-1.141633550680675
chr13	38716000	38717000	-1.7269417403711684
chr13	38716100	38717100	-0.7258579858889972
chr13	38716200	38717200	-1.046753292223464
chr13	38716300	38717300	-1.6068710396617611
chr13	38716400	38717400	-0.008585967390066828
chr13	38717500	38718500	-0.1203259117934174
chr13	38717600	38718600	-0.107500344461271
chr13	38717700	38718700	-0.1527145555182621
chr13	38717800	38718800	-0.35921066342967584
chr13	38717900	38718900	-0.7854747639368149
chr13	38718000	38719000	-0.7448383688114062
chr13	38718100	38719100	-0.25586032163063904
chr13	38718200	38719200	-0.1943904535415236
chr13	38718300	38719300	-0.1380900475481841
chr13	38718400	38719400	-0.33124698357716914
chr13	38718500	38719500	-1.0017310410242182
chr13	38718600	38719600	-1.3314856952768177
chr13	38718700	38719700	-1.0772848017711822
chr13	38718800	38719800	-0.7410457947221163
chr13	38718900	38719900	-0.3008323589555856
chr13	38719000	38720000	-0.43764695216820304
chr13	38719100	38720100	-0.6027125356250204
chr13	38719200	38720200	-0.8325783682889158
chr13	38719300	38720300	-1.2665262230401666
chr13	38719400	38720400	-1.2684472363195487
chr13	38719500	38720500	-0.9728792080045484
chr13	38719600	38720600	-0.6686451702023044
chr13	38719700	38720700	-1.0207304792965337
chr13	38719800	38720800	-1.4353256870368554
chr13	38719900	38720900	-1.4003433279027948
chr13	38720000	38721000	-0.7461705447993056
chr13	38720100	38721100	-0.3413121040277267
chr13	38720200	38721200	0.1171197440637926
chr13	38720300	38721300	0.6932672441499301
chr13	38720400	38721400	-0.02477361766835862
chr13	38720500	38721500	-0.05724273428628567
chr13	38720600	38721600	0.3857458012031445
chr13	38720700	38721700	0.7241043917964538
chr13	38720800	38721800	1.0012402367097548
chr13	38720900	38721900	0.4260831612111945
chr13	38721000	38722000	0.2679500516303201
chr13	38721100	38722100	0.4164411282245565
chr13	38721200	38722200	0.5061867563174748
chr13	38721300	38722300	0.6006907045041564
chr13	38721400	38722400	1.1910873505859652
chr13	38721500	38722500	1.2212731264392949
chr13	38721600	38722600	0.6377793094394747
chr13	38721700	38722700	0.3119601182352951
chr13	38721800	38722800	0.2099210628874148
chr13	38721900	38722900	0.8246204117456475
chr13	38722000	38723000	-0.1823952875788021
chr13	38722100	38723100	-0.8502883747812219
chr13	38722200	38723200	-1.4649655057260265
chr13	38722300	38723300	-1.1852603365775354
chr13	38722400	38723400	-0.7922852521403069
chr13	38722500	38723500	-0.2754729090879453
chr13	38722600	38723600	-0.1831233821562404
chr13	38722700	38723700	-0.4853655414569243
chr13	38722800	38723800	-0.12356595957808555
chr13	38722900	38723900	-0.43600880726370295
chr13	38723000	38724000	0.19290946884966384
chr13	38723100	38724100	0.05206366120144095
chr13	38723200	38724200	0.4541013958060897
chr13	38723300	38724300	0.5066308148977718
chr13	38723400	38724400	0.3497976627740515
chr13	38723500	38724500	-0.18008526712647238
chr13	38723600	38724600	-0.3942152329996135
chr13	38723700	38724700	-0.5981235846010898
chr13	38723800	38724800	-1.1181064578914546
chr13	38723900	38724900	-0.3538789331800695
chr13	38724000	38725000	-0.4264950923245635
chr13	38724100	38725100	0.08698576419584499
chr13	38724200	38725200	0.032385312337224983
chr13	38724300	38725300	-1.1835571135772986
chr13	38724400	38725400	-1.5722641304671237
chr13	38724500	38725500	-2.015559928373301
chr13	38724600	38725600	-1.4732041975653216
chr13	38724700	38725700	-1.1961725524213096
chr13	38724800	38725800	-1.4027739277401858
chr13	38724900	38725900	-1.7247853506287905
chr13	38725000	38726000	-2.303197201248892
chr13	38725100	38726100	-2.40752684975048
chr13	38725200	38726200	-2.154527942002169
chr13	38725300	38726300	-1.0759214024068615
chr13	38725400	38726400	-0.7696850952978394
chr13	38725500	38726500	-0.1353282266883161
chr13	38725600	38726600	-0.6769014666687135
chr13	38725700	38726700	-0.5561554708861354
chr13	38725800	38726800	-0.625826289756354
chr13	38725900	38726900	-0.4008797280809612
chr13	38726000	38727000	0.45834224169705723
chr13	38726100	38727100	0.14430482798809474
chr13	38726200	38727200	0.4137422991072266
chr13	38726300	38727300	-0.013737331091421057
chr13	38726400	38727400	-0.13801415672866146
chr13	38726500	38727500	-0.21450880094985594
chr13	38726600	38727600	0.3673672849773666
chr13	38726700	38727700	0.2869485573949161
chr13	38726800	38727800	0.6358181874690101
chr13	38726900	38727900	1.1749770069762682
chr13	38727000	38728000	0.9062434213085084
chr13	38727100	38728100	1.1401408891813742
chr13	38727200	38728200	0.08483957913944562
chr13	38727300	38728300	0.5853085746772808
chr13	38727400	38728400	0.3914667393189824
chr13	38727500	38728500	0.2545664967310541
chr13	38727600	38728600	0.26502066611275626
chr13	38727700	38728700	1.0173834187487247
chr13	38727800	38728800	1.2527529270508821
chr13	38727900	38728900	0.6618859756869648
chr13	38728000	38729000	0.6224455509687646
chr13	38728100	38729100	0.7538678296426496
chr13	38728200	38729200	1.1774108433493091
chr13	38728300	38729300	0.7214455951510548
chr13	38730600	38731600	0.04421703846945951
chr13	38730700	38731700	-0.025790981015259656
chr13	38730800	38731800	0.07714929366759106
chr13	38730900	38731900	0.24705264006760105
chr13	38731000	38732000	-0.5798726312981001
chr13	38731100	38732100	-0.974088234728256
chr13	38731200	38732200	-1.0690155023051646
chr13	38731300	38732300	-0.3350463050868596
chr13	38731400	38732400	-0.32257228756777
chr13	38731500	38732500	-0.6759529050804696
chr13	38731600	38732600	-1.1716242664511092
chr13	38731700	38732700	-1.2336901323811122
chr13	38731800	38732800	-1.432538546444097
chr13	38731900	38732900	-1.4920793903380078
chr13	38732000	38733000	0.2781778050830635
chr13	38732100	38733100	1.165143355235562
chr13	38732200	38733200	0.8178663893340941
chr13	38732300	38733300	-0.4462553325964791
chr13	38732400	38733400	-0.32718182489604114
chr13	38732500	38733500	0.050176998003301436
chr13	38732600	38733600	0.5486698861299537
chr13	38732700	38733700	0.36629624893556256
chr13	38732800	38733800	-0.1282240130156877
chr13	38732900	38733900	-0.07071587487731285
chr13	38733000	38734000	-0.5622430611564406
chr13	38733100	38734100	-0.5482392312151722
chr13	38733200	38734200	0.6252131451125392
chr13	38733300	38734300	0.7349942095714735
chr13	38733400	38734400	0.3775898150760729
chr13	38733500	38734500	0.18740456148782333
chr13	38733600	38734600	0.2718980697502602
chr13	38733700	38734700	-0.165462945070882
chr13	38734800	38735800	1.4624828941444423
chr13	38734900	38735900	1.8372619902822327
chr13	38735000	38736000	1.7808036259912898
chr13	38735100	38736100	1.6887065246271076
chr13	38735200	38736200	1.4460149137853984
chr13	38735300	38736300	1.6790004638791978
chr13	38735400	38736400	1.7833497765171014
chr13	38735500	38736500	1.3182642676927914
chr13	38735600	38736600	1.0184616155070592
chr13	38735700	38736700	0.7940916729022399
chr13	38735800	38736800	0.24074487474253786
chr13	38735900	38736900	0.06891106840460323
chr13	38736000	38737000	0.28559812273018265
chr13	38736100	38737100	0.8758693247400352
chr13	38736200	38737200	0.8174023637601953
chr13	38736300	38737300	0.8940290618961627
chr13	38736400	38737400	0.7574652753280173
chr13	38736500	38737500	1.0133491063898843
chr13	38736600	38737600	0.7509636103544151
chr13	38736700	38737700	0.6704382139040143
chr13	38736800	38737800	0.9233304094590664
chr13	38736900	38737900	0.22711437187406106
chr13	38737000	38738000	-0.04862920316231197
chr13	38737100	38738100	-0.5337322100500729
chr13	38737200	38738200	-0.12661269288927468
chr13	38737300	38738300	-0.2795852643805882
chr13	38737400	38738400	-0.48695906537628
chr13	38737500	38738500	-0.3842663090930562
chr13	38738600	38739600	-1.5577656231932455
chr13	38738700	38739700	-2.0551914001950533
chr13	38738800	38739800	-2.244109151076948
chr13	38738900	38739900	-2.9406753290389807
chr13	38739000	38740000	-2.938274714051253
chr13	38739100	38740100	-3.3262482489144265
chr13	38739200	38740200	-3.0404892725093307
chr13	38739300	38740300	-2.5133849743192416
chr13	38739400	38740400	-2.574324525480157
chr13	38739500	38740500	-3.0800053417392963
chr13	38739600	38740600	-2.2790684964442773
chr13	38739700	38740700	-0.958034691027972
chr13	38739800	38740800	-0.5709788984342913
chr13	38739900	38740900	-0.34331999917988004
chr13	38740000	38741000	0.335821655832174
chr13	38740100	38741100	-0.2116103156146678
chr13	38740200	38741200	-0.5067872312162364
chr13	38740300	38741300	0.4157744897515295
chr13	38740400	38741400	0.0997244978965843
chr13	38740500	38741500	0.4109958349713135
chr13	38740600	38741600	0.15254084962652786
chr13	38740700	38741700	-0.25376019294170304
chr13	38740800	38741800	-0.5825012865106267
chr13	38740900	38741900	-0.26209395026119203
chr13	38741000	38742000	-1.2024840240599444
chr13	38741100	38742100	-0.4913833452292766
chr13	38741200	38742200	-0.05477221527849584
chr13	38741300	38742300	-0.4096560292329503
chr13	38741400	38742400	0.11511069066789492
chr13	38741500	38742500	-0.26292199924403675
chr13	38741600	38742600	0.18560597294198755
chr13	38741700	38742700	0.3711716570713677
chr13	38741800	38742800	0.5370979627100648
chr13	38741900	38742900	0.2615769195116323
chr13	38742000	38743000	0.1122179478626523
chr13	38742100	38743100	-0.4551980682006304
chr13	38742200	38743200	-1.1221941791921026
chr13	38742300	38743300	-1.2959442209258645
chr13	38742400	38743400	-1.0843475968695466
chr13	38742500	38743500	-0.8212506504926139
chr13	38742600	38743600	-0.7192079526959861
chr13	38742700	38743700	-0.9840855752353296
chr13	38742800	38743800	-1.1362414634693585
chr13	38742900	38743900	-0.8733621384220739
chr13	38743000	38744000	-0.016973003133778447
chr13	38743100	38744100	0.3445829918307409
chr13	38743200	38744200	1.0295954935630394
chr13	38744300	38745300	1.4194788120313304
chr13	38744400	38745400	1.4707427440514769
chr13	38744500	38745500	1.4382203900319144
chr13	38744600	38745600	0.9159863794017984
chr13	38744700	38745700	0.3617405650492467
chr13	38744800	38745800	0.0912470658728199
chr13	38744900	38745900	-0.3187782833232814
chr13	38745000	38746000	0.4767346462244769
chr13	38745100	38746100	0.873134080352001
chr13	38745200	38746200	0.1483993756858528
chr13	38745300	38746300	-0.906170995358496
chr13	38745400	38746400	-1.1627522262542327
chr13	38745500	38746500	-0.8487362696893723
chr13	38745600	38746600	-0.7847961753275708
chr13	38745700	38746700	-0.5403185482242856
chr13	38745800	38746800	-0.8328742141095985
chr13	38745900	38746900	-0.3617016989660039
chr13	38746000	38747000	-0.8914617032286775
chr13	38746100	38747100	-0.982258122151739
chr13	38746200	38747200	-0.2580878413304545
chr13	38746300	38747300	0.5522931851161976
chr13	38746400	38747400	1.3031637285590667
chr13	38746500	38747500	1.6183181423598592
chr13	38746600	38747600	2.138722416084235
chr13	38746700	38747700	1.858202791405244
chr13	38746800	38747800	1.4898953442123353
chr13	38746900	38747900	0.7472637794622449
chr13	38747000	38748000	1.1290407028516023
chr13	38747100	38748100	1.1299469436573266
chr13	38747200	38748200	0.6123514998226538
chr13	38747300	38748300	0.6401252490358403
chr13	38747400	38748400	-0.0006319015465404968
chr13	38747500	38748500	-0.6767104846117967
chr13	38747600	38748600	-1.246438359230991
chr13	38747700	38748700	-1.47806747491402
chr13	38747800	38748800	-0.9696604152544896
chr13	38747900	38748900	0.019333417831539527
chr13	38748000	38749000	-0.0014783946099514716
chr13	38748100	38749100	0.2482648081979047
chr13	38748200	38749200	0.9135783846902168
chr13	38748300	38749300	0.5485383879385284
chr13	38748400	38749400	0.8543090389511889
chr13	38748500	38749500	0.1972184790843743
chr13	38748600	38749600	-0.06663116505039703
chr13	38748700	38749700	0.06227286172669905
chr13	38748800	38749800	0.061527468718170136
chr13	38748900	38749900	-0.3683591625744496
chr13	38749000	38750000	-0.7725479356663766
chr13	38749100	38750100	-1.2883964066046
chr13	38749200	38750200	-1.310107396068891
chr13	38749300	38750300	-1.1516620732730432
chr13	38749400	38750400	-1.563794475672985
chr13	38749500	38750500	-1.3256935465950463
chr13	38749600	38750600	-1.2750074625386831
chr13	38749700	38750700	-1.4510299013838692
chr13	38749800	38750800	-1.585827662105017
chr13	38749900	38750900	-1.4110482914531262
chr13	38750000	38751000	-1.2297988851369321
chr13	38750100	38751100	-0.7602583878413165
chr13	38750200	38751200	-0.8507546991590614
chr13	38751300	38752300	0.1862835628263814
chr13	38751400	38752400	0.11893683986427199
chr13	38751500	38752500	0.8659694515948668
chr13	38751600	38752600	0.8990850092749899
chr13	38751700	38752700	1.3783917850833212
chr13	38751800	38752800	1.6724035043475796
chr13	38751900	38752900	1.0015428659822985
chr13	38752000	38753000	0.8126472977488035
chr13	38752100	38753100	1.3580406819843274
chr13	38752200	38753200	1.4732139254108958
chr13	38752300	38753300	0.7119987248389019
chr13	38752400	38753400	0.5815174880952437
chr13	38752500	38753500	0.28331054353082435
chr13	38752600	38753600	0.3172962900927563
chr13	38752700	38753700	0.17156975985251566
chr13	38752800	38753800	0.29693137613660786
chr13	38752900	38753900	0.28486502858340423
chr13	38753000	38754000	0.24415283679742744
chr13	38753100	38754100	0.4551149075281378
chr13	38753200	38754200	0.2248596850793827
chr13	38753300	38754300	0.6439242958305664
chr13	38753400	38754400	0.6437481070621653
chr13	38753500	38754500	0.6443138664268077
chr13	38753600	38754600	0.7252781534846292
chr13	38753700	38754700	0.3893214308947027
chr13	38753800	38754800	0.2365832823550673
chr13	38753900	38754900	0.5534112709214701
chr13	38754000	38755000	0.6299369388398688
chr13	38754100	38755100	0.12881854355955602
chr13	38754200	38755200	0.3592748931792327
chr13	38754300	38755300	0.4551071247009167
chr13	38754400	38755400	0.32911145896975635
chr13	38754500	38755500	0.5298516745030233
chr13	38754600	38755600	0.4057382356281025
chr13	38754700	38755700	1.5109810907732923
chr13	38754800	38755800	1.6936377946117591
chr13	38754900	38755900	1.2536407583500295
chr13	38755000	38756000	0.4704240479448946
chr13	38755100	38756100	0.947842067563753
chr13	38755200	38756200	1.0823980365824537
chr13	38755300	38756300	0.6352365491060264
chr13	38755400	38756400	0.9388621136064452
chr13	38755500	38756500	1.156279319666326
chr13	38755600	38756600	1.360666819855755
chr13	38755700	38756700	1.0679834146800344
chr13	38755800	38756800	0.697359356290704
chr13	38755900	38756900	0.8374912578565815
chr13	38756000	38757000	1.553426090896597
chr13	38756100	38757100	0.9840913154179426
chr13	38756800	38757800	-1.4051796303663897
chr13	38756900	38757900	-1.3978141554059529
chr13	38757000	38758000	-0.7645684465711874
chr13	38757100	38758100	-0.6462027188443749
chr13	38757200	38758200	-0.583858604413799
chr13	38757300	38758300	-0.6404375348636671
chr13	38757400	38758400	-0.6169713668865865
chr13	38757500	38758500	-0.6858122164837415
chr13	38757600	38758600	-1.2966511418905775
chr13	38757700	38758700	-0.5172601797770094
chr13	38757800	38758800	-0.0981041247427182
chr13	38757900	38758900	-0.33416824377457355
chr13	38758000	38759000	-1.1195189833273365
chr13	38758100	38759100	-1.3802265465713592
chr13	38758200	38759200	-1.3887529510054673
chr13	38758300	38759300	-1.1169561731873523
chr13	38758400	38759400	-1.0889460442239018
chr13	38758500	38759500	-1.0872245338746882
chr13	38758600	38759600	-0.609028510434464
chr13	38758700	38759700	-1.2888234932220557
chr13	38758800	38759800	-0.7759975325129217
chr13	38758900	38759900	-0.2475682962765901
chr13	38759000	38760000	0.07380118869682763
chr13	38759100	38760100	0.7000325875234549
chr13	38759200	38760200	0.4820240688518489
chr13	38759300	38760300	0.3578613646390982
chr13	38759400	38760400	0.3049349088788697
chr13	38759500	38760500	0.3555378055717034
chr13	38759600	38760600	0.4838335755381951
chr13	38759700	38760700	0.7774899961351655
chr13	38759800	38760800	0.1791292092632454
chr13	38759900	38760900	0.3110239990564265
chr13	38760000	38761000	0.743524089680098
chr13	38760100	38761100	-0.14854922505839308
chr13	38760200	38761200	0.40721656707924025
chr13	38760300	38761300	0.30528211607808325
chr13	38760400	38761400	0.7128841969718137
chr13	38760500	38761500	0.349953246644302
chr13	38760600	38761600	0.0669502293891322
chr13	38760700	38761700	-0.1095898505880124
chr13	38760800	38761800	-0.7979807560684116
chr13	38760900	38761900	-1.1979049838652582
chr13	38761000	38762000	-1.825056064487573
chr13	38761100	38762100	-0.952005973961782
chr13	38761200	38762200	-1.065669780417487
chr13	38761300	38762300	-1.2389347369911687
chr13	38761400	38762400	-1.7211337528057076
chr13	38761500	38762500	-1.0345984828377095
chr13	38761600	38762600	-0.9846768542309752
chr13	38761700	38762700	-0.8380675714628766
chr13	38761800	38762800	0.09209093808698443
chr13	38761900	38762900	0.5096986813261597
chr13	38762000	38763000	1.0759540831046552
chr13	38762100	38763100	1.3222138167030246
chr13	38762200	38763200	1.2194746009852546
chr13	38762300	38763300	1.091698699252712
chr13	38762400	38763400	1.9383244067682632
chr13	38763600	38764600	0.2239280158216848
chr13	38763700	38764700	0.5330755904600198
chr13	38763800	38764800	1.0364714137129256
chr13	38763900	38764900	0.6132275459377213
chr13	38764000	38765000	0.2805052662880467
chr13	38764100	38765100	1.067017234664651
chr13	38764200	38765200	-0.4581476326139922
chr13	38764300	38765300	-0.16157026259323132
chr13	38764400	38765400	0.5028890528432152
chr13	38764500	38765500	0.4520041098607666
chr13	38764600	38765600	0.8041151438905305
chr13	38764700	38765700	1.2765715597932323
chr13	38764800	38765800	0.4231659853137297
chr13	38764900	38765900	0.6987776193629752
chr13	38765000	38766000	0.6320330310254224
chr13	38765100	38766100	0.36117494692399255
chr13	38765200	38766200	0.9025515581256079
chr13	38765300	38766300	0.8428726490886017
chr13	38765400	38766400	0.7044772029917932
chr13	38765500	38766500	0.8954553738087664
chr13	38765600	38766600	0.5395334971813439
chr13	38765700	38766700	-0.4804940714487738
chr13	38765800	38766800	0.4608284723790646
chr13	38765900	38766900	0.06061383957439876
chr13	38766000	38767000	-0.2755510231608579
chr13	38766100	38767100	-0.7526890928306882
chr13	38766200	38767200	-0.6869865430637687
chr13	38766300	38767300	-1.097087461749945
chr13	38766400	38767400	-1.5405473011652588
chr13	38766500	38767500	-1.3939847560207466
chr13	38766600	38767600	-1.3377160714196588
chr13	38766700	38767700	-0.7578022765663227
chr13	38766800	38767800	-0.7911227085440802
chr13	38766900	38767900	-0.5050950628576102
chr13	38767000	38768000	0.25998343250559114
chr13	38767100	38768100	0.1543159740638178
chr13	38767200	38768200	-0.0909115409106261
chr13	38767300	38768300	0.4617130404403075
chr13	38767400	38768400	0.16859037344996744
chr13	38767500	38768500	-1.0760393683028064
chr13	38767600	38768600	-1.6953969665287782
chr13	38767700	38768700	-2.0040683416905294
chr13	38767800	38768800	-2.630913333644373
chr13	38767900	38768900	-2.400346454069405
chr13	38768000	38769000	-2.703170355479631
chr13	38768100	38769100	-2.3167147814478923
chr13	38768200	38769200	-2.4770406381858026
chr13	38768300	38769300	-2.754159771083218
chr13	38768400	38769400	-3.0506988897235536
chr13	38768500	38769500	-2.3953539788057485
chr13	38768600	38769600	-1.7748320850817607
chr13	38768700	38769700	-0.977567544032538
chr13	38768800	38769800	0.0948734137581074
chr13	38768900	38769900	-0.30887214044163624
chr13	38769000	38770000	-0.3693738801518653
chr13	38769100	38770100	0.10937517461004252
chr13	38769200	38770200	0.09793557744128466
chr13	38769300	38770300	0.3845952683210566
chr13	38769400	38770400	0.7933744020898323
chr13	38769500	38770500	0.7241986646553366
chr13	38769600	38770600	0.659035540856329
chr13	38770700	38771700	0.3080614475154974
chr13	38770800	38771800	-0.10802947308832313
chr13	38770900	38771900	0.21751588746107292
chr13	38771000	38772000	-0.3234567293896157
chr13	38771100	38772100	-0.20470226057279767
chr13	38771200	38772200	0.6309974305731318
chr13	38771300	38772300	0.8553192610815786
chr13	38771400	38772400	1.5113618427044513
chr13	38771500	38772500	1.9898559939379856
chr13	38771600	38772600	1.6569618479193144
chr13	38771700	38772700	0.6924741422642177
chr13	38771800	38772800	1.478863824095521
chr13	38771900	38772900	0.8272883188218538
chr13	38772000	38773000	1.1350174633821404
chr13	38772100	38773100	1.4102119324413929
chr13	38772200	38773200	1.0396059112298208
chr13	38772300	38773300	0.9016345384832044
chr13	38772400	38773400	0.2216246742362926
chr13	38772500	38773500	-0.9968713170274048
chr13	38772600	38773600	-0.5235925139982818
chr13	38772700	38773700	-0.06874926023956174
chr13	38772800	38773800	-1.4206418587988008
chr13	38772900	38773900	-1.4260257249113857
chr13	38773000	38774000	-1.5232530929732946
chr13	38773100	38774100	-1.7277010631861835
chr13	38773200	38774200	-1.483515315590239
chr13	38773300	38774300	-0.8325470920824126
chr13	38773400	38774400	-0.7306043033537019
chr13	38773500	38774500	-0.35710263868143555
chr13	38773600	38774600	-0.0803608295790642
chr13	38773700	38774700	-0.28687866925558725
chr13	38773800	38774800	0.6591659843664132
chr13	38773900	38774900	0.8459031715165325
chr13	38774000	38775000	0.6241734679628549
chr13	38774100	38775100	1.0109727934927928
chr13	38774200	38775200	1.0403334671806148
chr13	38774300	38775300	0.9521437399289192
chr13	38774400	38775400	0.8374863937582309
chr13	38774500	38775500	0.8382410128227744
chr13	38774600	38775600	0.33134071765327217
chr13	38774700	38775700	1.0381551284174673
chr13	38774800	38775800	1.1394756408586395
chr13	38774900	38775900	0.602493045586975
chr13	38775000	38776000	1.1823452804893453
chr13	38775100	38776100	0.8439014094042958
chr13	38775200	38776200	1.3729305079341378
chr13	38775300	38776300	1.1512797326142832
chr13	38775400	38776400	1.8444466733727
chr13	38775500	38776500	2.1798802835969253
chr13	38775600	38776600	2.6605208072947337
chr13	38775700	38776700	2.4934490181945344
chr13	38775800	38776800	2.2916251716436125
chr13	38775900	38776900	2.6342742280935485
chr13	38776000	38777000	2.1600740765095505
chr13	38776100	38777100	2.7887203222905463
chr13	38776200	38777200	2.146306881729241
chr13	38776300	38777300	2.23906270764838
chr13	38776400	38777400	1.706910487242864
chr13	38776500	38777500	1.821174901525081
chr13	38776600	38777600	0.8699463960239682
chr13	38776700	38777700	0.6690346655592895
chr13	38776800	38777800	1.0648527073526917
chr13	38776900	38777900	1.0258267000076549
chr13	38777000	38778000	0.9019642388473971
chr13	38777100	38778100	0.7520735472455474
chr13	38777200	38778200	0.34176207109921064
chr13	38777300	38778300	-0.023979647598206453
chr13	38777400	38778400	0.24365667103977506
chr13	38777500	38778500	0.2783939887547319
chr13	38777600	38778600	0.5779696462668217
chr13	38777700	38778700	0.9984101606450948
chr13	38777800	38778800	1.1236502212160502
chr13	38777900	38778900	1.1605653581955435
chr13	38778000	38779000	1.429239588198114
chr13	38778100	38779100	1.3392870493075573
chr13	38778200	38779200	1.7161453439433814
chr13	38778300	38779300	1.6817995311273917
chr13	38778400	38779400	1.2097578185233029
chr13	38778500	38779500	1.503850984766076
chr13	38778600	38779600	1.5485122383295005
chr13	38778700	38779700	1.4321916699456985
chr13	38778800	38779800	2.2290553908423845
chr13	38778900	38779900	3.2443592561096937
chr13	38779000	38780000	3.872217662982954
chr13	38779100	38780100	4.338560556606036
chr13	38779200	38780200	4.166947530000515
chr13	38779300	38780300	4.432963719426829
chr13	38779400	38780400	5.008244010735095
chr13	38779500	38780500	5.139031086322845
chr13	38779600	38780600	5.190524241054416
chr13	38779700	38780700	4.431995122628659
chr13	38779800	38780800	3.86995961765353
chr13	38779900	38780900	2.9370944547283373
chr13	38780000	38781000	2.762886846188135
chr13	38780100	38781100	2.9112381689659506
chr13	38780200	38781200	3.5522850253309715
chr13	38780300	38781300	3.1190884431108903
chr13	38780400	38781400	2.2475268128415475
chr13	38780500	38781500	1.730405084811279
chr13	38780600	38781600	1.325303330736587
chr13	38780700	38781700	2.011688313197194
chr13	38780800	38781800	1.5874151812674018
chr13	38780900	38781900	1.6338373673856983
chr13	38781000	38782000	1.2190700112756077
chr13	38781100	38782100	1.2906410273234148
chr13	38781200	38782200	1.187062225372643
chr13	38781300	38782300	1.5262360885447002
chr13	38781400	38782400	2.0554671600922183
chr13	38781500	38782500	2.1679962690285994
chr13	38781600	38782600	2.280395136092944
chr13	38781700	38782700	1.4008403570029486
chr13	38781800	38782800	1.1367867095793005
chr13	38781900	38782900	1.82624615000434
chr13	38782000	38783000	2.3249179119730172
chr13	38782100	38783100	2.7030302448264734
chr13	38782200	38783200	2.276404769969912
chr13	38782300	38783300	1.7996598198439215
chr13	38782400	38783400	1.3394680611455678
chr13	38784500	38785500	0.19330182046403496
chr13	38784600	38785600	0.3619044387617821
chr13	38784700	38785700	-0.11893172971838815
chr13	38784800	38785800	-0.7782723847950691
chr13	38784900	38785900	-0.548438933958745
chr13	38785000	38786000	-0.5246670235663367
chr13	38785100	38786100	-0.0696596644204491
chr13	38785200	38786200	0.047295843293297404
chr13	38785300	38786300	-0.044874578102038036
chr13	38785400	38786400	-0.4542881572452566
chr13	38785500	38786500	-0.8991636876047883
chr13	38785600	38786600	-0.8017163299810686
chr13	38785700	38786700	-1.0193116189649083
chr13	38785800	38786800	-0.6016104693104432
chr13	38785900	38786900	-0.15878696567551998
chr13	38786000	38787000	0.6379310700662618
chr13	38786100	38787100	0.006021681554560913
chr13	38786200	38787200	0.6745812353638211
chr13	38786300	38787300	1.135209778432596
chr13	38786400	38787400	0.8052164983646518
chr13	38786500	38787500	0.8398059570146434
chr13	38786600	38787600	0.8606496287142518
chr13	38786700	38787700	1.2720846779908122
chr13	38786800	38787800	1.2003496229719797
chr13	38786900	38787900	0.1643592661865954
chr13	38787000	38788000	-0.3320581591714474
chr13	38787100	38788100	-0.07802220502140933
chr13	38787200	38788200	-0.5891321998020773
chr13	38787300	38788300	-0.3086784222373731
chr13	38787400	38788400	-0.4989441188245089
chr13	38787500	38788500	-0.3950711848663166
chr13	38787600	38788600	-0.3298815264272363
chr13	38787700	38788700	-0.6444366684724917
chr13	38787800	38788800	-0.5694611751708131
chr13	38787900	38788900	0.18324153033502746
chr13	38788000	38789000	-0.1841468052955462
chr13	38788100	38789100	-0.34111216151132473
chr13	38788200	38789200	-0.2375529508973457
chr13	38788300	38789300	-0.4534850591007701
chr13	38788400	38789400	0.08489906710788042
chr13	38788500	38789500	-0.40128539627776216
chr13	38788600	38789600	-1.3471464027772435
chr13	38788700	38789700	-0.9141789465893052
chr13	38788800	38789800	-0.9529699303717024
chr13	38788900	38789900	-1.3300777977841785
chr13	38789000	38790000	-1.1934084533549012
chr13	38789100	38790100	-1.2612500564691658
chr13	38789200	38790200	-1.0965293683004895
chr13	38789300	38790300	-1.5769705167343462
chr13	38789400	38790400	-1.273960669561086
chr13	38789500	38790500	-1.0390581036323276
chr13	38789600	38790600	-0.3276404299062439
chr13	38789700	38790700	-0.5585074970806121
chr13	38789800	38790800	-0.13656972307988144
chr13	38789900	38790900	0.355235466034708
chr13	38790000	38791000	0.7199740158077239
chr13	38790100	38791100	1.0380661924223966
chr13	38790200	38791200	0.4549445640224114
chr13	38790300	38791300	1.1586480686331504
chr13	38790400	38791400	0.6806423533447976
chr13	38790500	38791500	1.15105314943214
chr13	38790600	38791600	0.9186192076897058
chr13	38790700	38791700	0.4891557615053648
chr13	38790800	38791800	0.5864243198899379
chr13	38790900	38791900	0.16970964654572054
chr13	38791000	38792000	-0.672044459990998
chr13	38791100	38792100	-0.7918562776774718
chr13	38791200	38792200	-0.5240318821595282
chr13	38791300	38792300	-0.4261721872248064
chr13	38791400	38792400	-0.6414693007035108
chr13	38791500	38792500	-1.1113306285205464
chr13	38791600	38792600	-1.2775711450148275
chr13	38791700	38792700	-0.6135945295292043
chr13	38791800	38792800	-1.2930780337552192
chr13	38791900	38792900	-1.8912841125293558
chr13	38792000	38793000	-1.3921321759750018
chr13	38792100	38793100	-1.6478530841960182
chr13	38793300	38794300	-0.5729154974711844
chr13	38793400	38794400	-0.5241204039875739
chr13	38793500	38794500	-0.5745828055158916
chr13	38793600	38794600	0.938788601501102
chr13	38793700	38794700	0.6286715864994551
chr13	38793800	38794800	1.2824662731125989
chr13	38793900	38794900	1.091173274367846
chr13	38794000	38795000	1.0474361535143586
chr13	38794100	38795100	0.8295172282371013
chr13	38794200	38795200	0.7533259135967234
chr13	38794300	38795300	0.8842302146489234
chr13	38794400	38795400	1.0507894477407915
chr13	38794500	38795500	1.1810969707574108
chr13	38794600	38795600	0.8876795270509724
chr13	38794700	38795700	1.035838567812488
chr13	38794800	38795800	0.09053628856082246
chr13	38794900	38795900	0.4464729339886893
chr13	38795000	38796000	0.3027256679749378
chr13	38795100	38796100	0.12312710453308055
chr13	38795200	38796200	0.04505333912026596
chr13	38795300	38796300	0.09200272343102547
chr13	38795400	38796400	-0.10484695200993137
chr13	38795500	38796500	0.31955023902108737
chr13	38795600	38796600	1.0918036796956885
chr13	38795700	38796700	0.6897609846463599
chr13	38795800	38796800	0.5430418668522873
chr13	38795900	38796900	0.6839291592134298
chr13	38796000	38797000	0.5695322790604463
chr13	38796100	38797100	0.6829792094351668
chr13	38796200	38797200	1.065901989328957
chr13	38796300	38797300	0.5064095956431703
chr13	38796400	38797400	0.5654545680378944
chr13	38796500	38797500	0.26158440366058583
chr13	38796600	38797600	-0.5186733793704159
chr13	38796700	38797700	-0.4678752142115265
chr13	38796800	38797800	-0.586427104311787
chr13	38796900	38797900	-0.8275608219978131
chr13	38797000	38798000	-0.40524968237347836
chr13	38797100	38798100	-0.2874990081798718
chr13	38797200	38798200	-0.3922573795297562
chr13	38797300	38798300	0.08139122645851962
chr13	38797400	38798400	0.5602911729898677
chr13	38797500	38798500	0.11020568065807336
chr13	38797600	38798600	-0.10451853224345828
chr13	38797700	38798700	0.06117991026599785
chr13	38797800	38798800	0.6918371140322378
chr13	38797900	38798900	-0.3088813512870865
chr13	38798000	38799000	-0.6789475058365471
chr13	38798100	38799100	-0.8961629025143475
chr13	38798200	38799200	-1.512267779161896
chr13	38798300	38799300	-1.6845176068226642
chr13	38798400	38799400	-2.5919305485762494
chr13	38798500	38799500	-2.04461564743038
chr13	38798600	38799600	-2.220764962274497
chr13	38798700	38799700	-1.9247391055372087
chr13	38798800	38799800	-2.3330453919235583
chr13	38798900	38799900	-1.9818591774814531
chr13	38799000	38800000	-1.468076766132152
chr13	38799100	38800100	-1.3970886778609737
chr13	38799200	38800200	-0.8705938136108069
chr13	38799300	38800300	-1.087513050144299
chr13	38799400	38800400	0.3613029735777263
chr13	38799500	38800500	-0.03983275619861918
chr13	38799600	38800600	0.01757893615109259
chr13	38799700	38800700	0.5904863318917207
chr13	38799800	38800800	1.2382312984229775
chr13	38799900	38800900	1.9307203837573712
chr13	38800000	38801000	1.4617100158054448
chr13	38800100	38801100	1.7136830073175142
chr13	38800200	38801200	1.5748714078371782
chr13	38800300	38801300	1.9852160945778001
chr13	38800400	38801400	1.0173053224082762
chr13	38800500	38801500	1.259856332309938
chr13	38800600	38801600	1.0024786615717758
chr13	38800700	38801700	0.8244859190519358
chr13	38800800	38801800	0.4162736534919636
chr13	38800900	38801900	0.3738236920272481
chr13	38801000	38802000	0.34734834897339584
chr13	38801100	38802100	0.7602881843350636
chr13	38801200	38802200	1.5817039302174938
chr13	38801300	38802300	1.6994245100647545
chr13	38801400	38802400	1.8702496224556595
chr13	38801500	38802500	2.078389994790589
chr13	38801600	38802600	2.607555282693504
chr13	38801700	38802700	2.066746778987503
chr13	38801800	38802800	2.3144942247926568
chr13	38801900	38802900	2.5610113906694303
chr13	38802000	38803000	2.6561885169270183
chr13	38802100	38803100	1.8339792823952563
chr13	38802200	38803200	0.8764654373856328
chr13	38802300	38803300	0.7584479391913406
chr13	38802400	38803400	0.6917629770935315
chr13	38802500	38803500	0.5530162784883461
chr13	38802600	38803600	0.5286438174494421
chr13	38802700	38803700	0.7978529353559732
chr13	38804300	38805300	-1.8342504454175368
chr13	38804400	38805400	-1.9620541091508448
chr13	38804500	38805500	-2.975358168951548
chr13	38804600	38805600	-2.284775026436815
chr13	38804700	38805700	-2.306837752325744
chr13	38804800	38805800	-2.2455361627536936
chr13	38804900	38805900	-2.4103707392976728
chr13	38805000	38806000	-1.5498039842964078
chr13	38805100	38806100	-1.0989095876428865
chr13	38805200	38806200	-1.72786621522387
chr13	38805300	38806300	-1.036592575789552
chr13	38805400	38806400	-0.826062839601065
chr13	38805500	38806500	0.3967842809197607
chr13	38805600	38806600	-0.6941142837142863
chr13	38805700	38806700	-0.2931054830761424
chr13	38805800	38806800	-0.1187205367655638
chr13	38806000	38807000	-0.5355562455070332
chr13	38806100	38807100	-0.5238327146674571
chr13	38806200	38807200	0.17129228534061186
chr13	38807300	38808300	1.487162004312585
chr13	38807400	38808400	1.5110650515542017
chr13	38807500	38808500	1.7623107341806086
chr13	38807600	38808600	2.1973712736248707
chr13	38807700	38808700	2.274853899694115
chr13	38807800	38808800	2.2398117764523
chr13	38807900	38808900	1.9962369984880448
chr13	38808000	38809000	2.025714516592749
chr13	38808100	38809100	2.277994595314984
chr13	38808200	38809200	2.0899899303494656
chr13	38808300	38809300	1.5745281873892132
chr13	38808400	38809400	1.3117630140784915
chr13	38808500	38809500	0.7949796185140416
chr13	38808600	38809600	0.13407543445051162
chr13	38808700	38809700	0.17650000386363007
chr13	38808800	38809800	0.11711755242079865
chr13	38808900	38809900	0.10823234456267912
chr13	38809000	38810000	0.11178278897531745
chr13	38809100	38810100	0.20719060394125144
chr13	38809200	38810200	0.661478555029738
chr13	38809300	38810300	0.2287395061958036
chr13	38809400	38810400	0.5352253528218166
chr13	38809500	38810500	0.9338628845014302
chr13	38809600	38810600	1.3850375840098172
chr13	38809700	38810700	1.0580293098049909
chr13	38809800	38810800	0.6444352882856239
chr13	38809900	38810900	0.8249057718867198
chr13	38810000	38811000	0.536754138077356
chr13	38810100	38811100	-0.16604479731822214
chr13	38810200	38811200	-0.07960333695354024
chr13	38810300	38811300	0.3981624262591552
chr13	38810400	38811400	0.2621530733766909
chr13	38810500	38811500	-0.326740520359566
chr13	38810600	38811600	-0.319137156652937
chr13	38810700	38811700	-0.3036696415641046
chr13	38810800	38811800	0.525962824257835
chr13	38810900	38811900	0.6379937690839821
chr13	38811000	38812000	0.3145891700131259
chr13	38811100	38812100	0.4550140429531793
chr13	38811200	38812200	-0.5547989474973392
chr13	38811300	38812300	-0.64405850819474
chr13	38811400	38812400	-0.9492650085916652
chr13	38811500	38812500	-0.4863298030243424
chr13	38811600	38812600	-0.8010772980135547
chr13	38811700	38812700	-1.0164433347055006
chr13	38811800	38812800	-1.7466331090352565
chr13	38811900	38812900	-1.8314808986597528
chr13	38812000	38813000	-1.2785745750351951
chr13	38812100	38813100	-1.3098257620677392
chr13	38812200	38813200	-0.6449771285791961
chr13	38812300	38813300	-0.8489937959569303
chr13	38812400	38813400	-0.5015274251753307
chr13	38813600	38814600	-1.6373612928536685
chr13	38813700	38814700	-1.89952290681278
chr13	38813800	38814800	-2.0180847087765934
chr13	38813900	38814900	-2.332923011362251
chr13	38814000	38815000	-2.1506220620348153
chr13	38814100	38815100	-1.439689702321675
chr13	38814200	38815200	-1.0449058717708342
chr13	38814300	38815300	-1.5512365628552431
chr13	38814400	38815400	-1.2622535786282087
chr13	38814500	38815500	-0.8041213681809212
chr13	38814600	38815600	-0.27520554417870885
chr13	38814700	38815700	-0.028406072351711293
chr13	38814800	38815800	0.2301799198149896
chr13	38814900	38815900	0.8484584939268969
chr13	38815000	38816000	0.567747013566817
chr13	38815100	38816100	0.0075315950474371795
chr13	38815200	38816200	0.2588124593393695
chr13	38815300	38816300	0.16278260570160075
chr13	38815400	38816400	-0.1836197823722688
chr13	38815500	38816500	-0.2493789750039589
chr13	38815600	38816600	-0.6227945217957644
chr13	38815700	38816700	-0.5399656747159273
chr13	38815800	38816800	-0.6418099286807376
chr13	38815900	38816900	-0.40622048688737067
chr13	38816000	38817000	-0.2646010015613134
chr13	38816100	38817100	-0.1539908110971379
chr13	38816200	38817200	-0.4553575496469734
chr13	38816300	38817300	-0.20145632327076202
chr13	38816400	38817400	-0.1587195568173051
chr13	38816500	38817500	-0.32769969023154505
chr13	38816600	38817600	0.22821814774245164
chr13	38816700	38817700	0.332487437035877
chr13	38816800	38817800	0.35855308734312136
chr13	38816900	38817900	0.061237450338110976
chr13	38817000	38818000	0.24001516780333002
chr13	38817100	38818100	-0.1620828004628516
chr13	38817200	38818200	-0.31457489276963263
chr13	38817300	38818300	0.4475364836957375
chr13	38817400	38818400	0.5098708426817457
chr13	38817500	38818500	-0.002525155907053461
chr13	38817600	38818600	0.20462320002170795
chr13	38817700	38818700	-0.013486398528549444
chr13	38817800	38818800	-0.07360822909680294
chr13	38817900	38818900	-0.4807413182345213
chr13	38818000	38819000	-0.43266771360393047
chr13	38818100	38819100	-0.21413451959880475
chr13	38818200	38819200	-0.2792092048012316
chr13	38818300	38819300	-0.6569154733762878
chr13	38818400	38819400	-0.3528162114554884
chr13	38818500	38819500	0.0199264100072029
chr13	38818600	38819600	-0.2002027964142777
chr13	38818700	38819700	-0.2615528091353858
chr13	38818800	38819800	-0.2680797874014998
chr13	38818900	38819900	0.11439665289552395
chr13	38819000	38820000	0.14516999008419515
chr13	38819100	38820100	0.17560519374569092
chr13	38819200	38820200	0.3680611864763528
chr13	38819300	38820300	-0.3261934225346757
chr13	38819400	38820400	-0.036890028698834086
chr13	38819500	38820500	0.635032724393807
chr13	38819600	38820600	0.6851466433637263
chr13	38819700	38820700	1.1349492792373967
chr13	38819800	38820800	1.069508349784034
chr13	38819900	38820900	0.9325145474002281
chr13	38820000	38821000	0.8022971367311172
chr13	38820100	38821100	0.4574830081127156
chr13	38820200	38821200	0.13736849031474715
chr13	38820300	38821300	0.906429964472283
chr13	38820400	38821400	0.8944540942194653
chr13	38820500	38821500	0.6661729666611744
chr13	38820600	38821600	0.08007972159229898
chr13	38820700	38821700	0.03644709698725925
chr13	38820800	38821800	0.2625471346473612
chr13	38820900	38821900	0.41229828451837
chr13	38821000	38822000	0.34397111220509125
chr13	38821100	38822100	0.9514320253109814
chr13	38821200	38822200	1.1896964016291058
chr13	38821300	38822300	0.9616893944782456
chr13	38822400	38823400	1.4118829048728867
chr13	38822500	38823500	1.5328234883003058
chr13	38822600	38823600	1.2450477002325546
chr13	38822700	38823700	1.2409691844589563
chr13	38822800	38823800	1.3757452978299225
chr13	38822900	38823900	1.6808084335949636
chr13	38823000	38824000	1.1490073401334673
chr13	38823100	38824100	0.7875064402604955
chr13	38823200	38824200	0.7075107394658448
chr13	38823300	38824300	1.697393295017227
chr13	38823400	38824400	1.5440144902453063
chr13	38823500	38824500	1.3592144407280091
chr13	38823600	38824600	1.3008658324532854
chr13	38823700	38824700	0.8604122931818934
chr13	38823800	38824800	0.9140701821339612
chr13	38823900	38824900	0.06783889299954374
chr13	38824000	38825000	0.22239784044316488
chr13	38824100	38825100	0.2890457023678649
chr13	38824200	38825200	0.9333003824918984
chr13	38824300	38825300	-0.10866481166486908
chr13	38824400	38825400	0.2834682189297444
chr13	38824500	38825500	-0.029528698368386605
chr13	38824600	38825600	0.16635307844049255
chr13	38824700	38825700	0.7109739262794464
chr13	38824800	38825800	0.3242084124412869
chr13	38824900	38825900	0.515584880014629
chr13	38825000	38826000	0.3348132573971618
chr13	38825100	38826100	-0.08055893210358935
chr13	38825200	38826200	-0.2463253917435228
chr13	38825300	38826300	0.4350517431120869
chr13	38825400	38826400	0.4485786720887877
chr13	38825500	38826500	0.7756650963394581
chr13	38825600	38826600	1.10380459810593
chr13	38825700	38826700	1.1804936548706726
chr13	38825800	38826800	1.4409386723859503
chr13	38825900	38826900	1.4457578134373217
chr13	38826000	38827000	1.449490438196689
chr13	38826100	38827100	2.0742284457404425
chr13	38826200	38827200	1.8725168110816173
chr13	38826300	38827300	1.7762180607435956
chr13	38826400	38827400	1.4335003911699724
chr13	38826500	38827500	1.4400450670581684
chr13	38826600	38827600	1.2411172238925945
chr13	38826700	38827700	1.2165447962631688
chr13	38826800	38827800	1.2449782058832546
chr13	38826900	38827900	1.9293936654139856
chr13	38827000	38828000	2.1933126065053807
chr13	38827100	38828100	2.174679971709644
chr13	38827200	38828200	1.9791727237305128
chr13	38827300	38828300	1.6871646135687517
chr13	38827400	38828400	1.9885159388384583
chr13	38827500	38828500	2.228570452117131
chr13	38827600	38828600	2.467222060138649
chr13	38827700	38828700	1.8606028699711168
chr13	38827800	38828800	1.0733547142821167
chr13	38827900	38828900	0.5979872292955396
chr13	38828000	38829000	0.2656197868677814
chr13	38828100	38829100	0.32159347580470715
chr13	38828200	38829200	0.6434799707947321
chr13	38828300	38829300	0.5337451802098141
chr13	38828400	38829400	0.2581086820470741
chr13	38828500	38829500	0.763925965596642
chr13	38828600	38829600	1.0101244363915365
chr13	38828700	38829700	1.3738360795901676
chr13	38828800	38829800	1.9941355784883656
chr13	38828900	38829900	2.3250727103512885
chr13	38829000	38830000	2.3053585874823965
chr13	38829100	38830100	2.0899438504768417
chr13	38829200	38830200	1.81923563417712
chr13	38829300	38830300	2.034717910295044
chr13	38829400	38830400	1.4551278076847578
chr13	38829500	38830500	-0.1320478837084504
chr13	38829600	38830600	-0.3404731092888489
chr13	38829700	38830700	0.3224842872253169
chr13	38829800	38830800	0.07842730883081908
chr13	38829900	38830900	0.16891340561190848
chr13	38830000	38831000	0.11018232888364884
chr13	38830100	38831100	0.014300871796808218
chr13	38830200	38831200	0.19528935217388
chr13	38830300	38831300	-0.15491033717683206
chr13	38830400	38831400	0.3056200586973921
chr13	38830500	38831500	1.2586023606556025
chr13	38830600	38831600	0.9211869779695984
chr13	38831800	38832800	1.2805805198258082
chr13	38831900	38832900	1.120879333258204
chr13	38832000	38833000	0.665450141495348
chr13	38832100	38833100	0.9076538976956636
chr13	38832200	38833200	0.642990851491946
chr13	38832300	38833300	0.14831274690321158
chr13	38832400	38833400	0.5911132484061847
chr13	38832500	38833500	0.06932923279079764
chr13	38832600	38833600	0.5381153594457107
chr13	38832700	38833700	0.2147834815877956
chr13	38832800	38833800	0.07842975295354067
chr13	38832900	38833900	-0.2801642202263595
chr13	38833000	38834000	-0.007157407024742073
chr13	38833100	38834100	-0.6701666071161863
chr13	38833200	38834200	-1.4147924164753491
chr13	38833300	38834300	-1.6571189827715764
chr13	38833400	38834400	-2.0621495765835105
chr13	38833500	38834500	-2.3349705354539823
chr13	38833600	38834600	-2.1755605684069868
chr13	38833700	38834700	-2.143872857606501
chr13	38833800	38834800	-2.1568819824658405
chr13	38833900	38834900	-2.1268087483126856
chr13	38834000	38835000	-2.1220837424692256
chr13	38834100	38835100	-1.7293948955589007
chr13	38834200	38835200	-0.9992331022391852
chr13	38834300	38835300	-0.539831047153787
chr13	38834400	38835400	-0.8241968899520505
chr13	38834500	38835500	-0.3676947918155675
chr13	38834600	38835600	-0.584299917462361
chr13	38834700	38835700	-0.1798949540390393
chr13	38834800	38835800	0.060773636087277365
chr13	38835100	38836100	0.1892061500055589
chr13	38835400	38836400	0.5974782249208499
chr13	38837900	38838900	0.5369505644666632
chr13	38838000	38839000	0.354724464447017
chr13	38838100	38839100	0.11095791021896573
chr13	38838200	38839200	0.4807557600623871
chr13	38838300	38839300	0.27134350486950065
chr13	38838400	38839400	-0.17191105472367174
chr13	38838500	38839500	0.867728423653165
chr13	38838600	38839600	0.9448054410915928
chr13	38838700	38839700	1.4113829033263805
chr13	38838800	38839800	0.6954475011424107
chr13	38838900	38839900	1.8959492492223184
chr13	38839000	38840000	1.9930650192523875
chr13	38839100	38840100	1.4092465049221414
chr13	38839200	38840200	1.3971942523501542
chr13	38839300	38840300	1.5135746530025145
chr13	38839400	38840400	1.6176055877769993
chr13	38839500	38840500	1.1823375974648211
chr13	38839600	38840600	0.7700970161409608
chr13	38840500	38841500	0.2852851924185186
chr13	38840600	38841600	0.2644443164384431
chr13	38840700	38841700	-0.09655065527687498
chr13	38840800	38841800	-0.12396729461193927
chr13	38840900	38841900	-0.028263588025851667
chr13	38841000	38842000	-0.3074930267646843
chr13	38841100	38842100	0.7957836317801782
chr13	38841200	38842200	1.4305693159227395
chr13	38841300	38842300	1.6672412596576731
chr13	38841400	38842400	0.4973898779537337
chr13	38841500	38842500	0.4031433430577384
chr13	38841600	38842600	0.5801650985558514
chr13	38841700	38842700	0.5617332649573266
chr13	38841800	38842800	0.4315485472446931
chr13	38841900	38842900	0.30962521101371937
chr13	38842000	38843000	0.5051400084411759
chr13	38842100	38843100	-0.5574256554673559
chr13	38842200	38843200	-0.6066212091569734
chr13	38842300	38843300	-0.6950173501179939
chr13	38842400	38843400	0.42823408577773797
chr13	38842500	38843500	0.283183469376438
chr13	38842600	38843600	0.1573269681201494
chr13	38842700	38843700	0.2439743558634853
chr13	38842800	38843800	-0.3911063077311368
chr13	38842900	38843900	-0.2375854453758546
chr13	38843000	38844000	-0.6491334357403731
chr13	38843100	38844100	0.11958421009623495
chr13	38843200	38844200	0.0072178125362281935
chr13	38843300	38844300	0.3780077303900685
chr13	38843400	38844400	0.7484943985064848
chr13	38843500	38844500	1.0877983744246569
chr13	38843600	38844600	1.2624705656329789
chr13	38843700	38844700	0.998767216259138
chr13	38843800	38844800	1.576228792143478
chr13	38843900	38844900	1.0692181732282835
chr13	38844000	38845000	1.074368506962257
chr13	38844100	38845100	1.1894072305093777
chr13	38844200	38845200	1.068751253729983
chr13	38844300	38845300	0.6860330501985867
chr13	38844400	38845400	-0.42965535646354064
chr13	38844500	38845500	-0.664401753581889
chr13	38844600	38845600	-0.7717000526797159
chr13	38844700	38845700	-0.9009689340121456
chr13	38844800	38845800	-1.0661185769952928
chr13	38844900	38845900	-0.7189480276901306
chr13	38845000	38846000	-0.22552809105074673
chr13	38845100	38846100	-0.9414509282588828
chr13	38845200	38846200	-0.9820460700050274
chr13	38845300	38846300	-0.5919615853987266
chr13	38845400	38846400	-0.11269833030593886
chr13	38845500	38846500	-0.2397171715296126
chr13	38845600	38846600	-0.4288257690972764
chr13	38845700	38846700	-0.5819133378054334
chr13	38845800	38846800	-0.5158492221415454
chr13	38845900	38846900	-0.15047686690902584
chr13	38846000	38847000	-0.6833588616361334
chr13	38846100	38847100	-0.3407879253667049
chr13	38846200	38847200	-0.3549234776386869
chr13	38846300	38847300	-1.2315044143214742
chr13	38846400	38847400	-0.9437644662884992
chr13	38846500	38847500	-0.6007493925620999
chr13	38846600	38847600	-0.1639104356350977
chr13	38846700	38847700	-0.11220901846694303
chr13	38846800	38847800	-0.11790407726231204
chr13	38846900	38847900	-0.6571084430471766
chr13	38847000	38848000	-0.43593697505805057
chr13	38847100	38848100	-0.7680193531152442
chr13	38847200	38848200	-1.025724356709403
chr13	38847300	38848300	-0.0912715294076588
chr13	38847400	38848400	-0.11925770789449795
chr13	38847500	38848500	-0.5877135028764465
chr13	38847600	38848600	-0.15383404298541206
chr13	38847700	38848700	0.9501793907920876
chr13	38847800	38848800	1.080684047190093
chr13	38847900	38848900	1.5523081557052658
chr13	38848000	38849000	1.789210813720898
chr13	38848100	38849100	2.3716988314175027
chr13	38848200	38849200	3.2860828393327703
chr13	38848300	38849300	2.9386713780743183
chr13	38848400	38849400	2.322875974236516
chr13	38848500	38849500	2.6086457056073744
chr13	38848600	38849600	1.9390399880014024
chr13	38848700	38849700	1.346808317707764
chr13	38848800	38849800	1.4484702939877483
chr13	38848900	38849900	1.1967637691361044
chr13	38849000	38850000	1.2812368087325
chr13	38849100	38850100	1.4876329563517066
chr13	38849200	38850200	0.7794426052602883
chr13	38849300	38850300	0.7726066456466005
chr13	38849400	38850400	0.9228114283563252
chr13	38849500	38850500	1.0277133990237066
chr13	38849600	38850600	0.3134283711026539
chr13	38849700	38850700	0.008930344941449342
chr13	38849800	38850800	0.027383841223204
chr13	38849900	38850900	0.10444975221613123
chr13	38850000	38851000	0.022385438125526593
chr13	38850100	38851100	0.03140484288717401
chr13	38850200	38851200	0.4792783375039508
chr13	38850300	38851300	0.2697515404521133
chr13	38850400	38851400	0.4571626581564378
chr13	38850500	38851500	0.37276364334325895
chr13	38850600	38851600	1.5728223197928808
chr13	38850700	38851700	1.5519438382434922
chr13	38850800	38851800	1.0734022901395617
chr13	38850900	38851900	1.3855009283130006
chr13	38851000	38852000	1.5452569016901208
chr13	38851100	38852100	1.122849576425666
chr13	38851200	38852200	1.0889487381428782
chr13	38851300	38852300	1.1550001620312171
chr13	38851400	38852400	1.0015955913884642
chr13	38851500	38852500	0.6873339211085362
chr13	38851600	38852600	-0.1911616950824081
chr13	38851700	38852700	-0.3967759027952817
chr13	38851800	38852800	0.02917056319033133
chr13	38851900	38852900	-0.4478396828180242
chr13	38852000	38853000	-0.7475446921154595
chr13	38852100	38853100	-0.7645372982012508
chr13	38852200	38853200	-1.1577939037205658
chr13	38853400	38854400	-0.7401507968914929
chr13	38853500	38854500	0.12800698727408086
chr13	38853600	38854600	-0.3064630130395524
chr13	38853700	38854700	-0.4315157029940719
chr13	38853800	38854800	-0.7080973911695243
chr13	38853900	38854900	-0.19844061341094546
chr13	38854000	38855000	0.013741843388129183
chr13	38854100	38855100	-0.061805122526157975
chr13	38854200	38855200	0.06319034451862465
chr13	38854300	38855300	-0.005374064679317975
chr13	38854400	38855400	0.5556806304694349
chr13	38854500	38855500	0.5623628744276982
chr13	38854600	38855600	0.24170127167565825
chr13	38854700	38855700	0.12591931984940005
chr13	38854800	38855800	0.05974730705456666
chr13	38854900	38855900	0.23705575030136306
chr13	38855000	38856000	0.1120145700126078
chr13	38856800	38857800	0.07965325547892553
chr13	38856900	38857900	-0.14785177726879134
chr13	38857000	38858000	-0.06940076302970036
chr13	38857100	38858100	-0.0740996036090014
chr13	38857200	38858200	0.31221064342029625
chr13	38857300	38858300	0.2569037696372334
chr13	38857400	38858400	0.957540142281736
chr13	38857500	38858500	1.3291662953843837
chr13	38857600	38858600	1.1900861033255568
chr13	38857700	38858700	0.7629962941410041
chr13	38857800	38858800	0.6041502340454828
chr13	38857900	38858900	0.7082980709489332
chr13	38858000	38859000	0.6482718830574528
chr13	38858100	38859100	0.9332460222043912
chr13	38858200	38859200	0.9089958482827768
chr13	38858300	38859300	1.2037765881654678
chr13	38858400	38859400	0.7663484462448512
chr13	38858500	38859500	0.7153781314581733
chr13	38858600	38859600	0.9708362602517496
chr13	38858700	38859700	1.3266442329533241
chr13	38858800	38859800	1.3223068364275052
chr13	38858900	38859900	1.5558543296070817
chr13	38859000	38860000	1.583553533926252
chr13	38859100	38860100	1.6481633266444242
chr13	38859200	38860200	1.952201806474628
chr13	38859300	38860300	1.7439759016028005
chr13	38859400	38860400	1.7341109474488532
chr13	38859500	38860500	0.5711587290163487
chr13	38859600	38860600	-0.2736597893957509
chr13	38859700	38860700	-0.21638047395455035
chr13	38859800	38860800	0.3296998373755073
chr13	38859900	38860900	0.5138029841763185
chr13	38860000	38861000	0.581541237769784
chr13	38860100	38861100	0.814792740540715
chr13	38860200	38861200	0.603327219105553
chr13	38860300	38861300	0.5965895864033721
chr13	38860400	38861400	0.7289445639890906
chr13	38860500	38861500	1.8454605282042704
chr13	38860600	38861600	2.49559070894946
chr13	38860700	38861700	1.9268004794035587
chr13	38860800	38861800	1.5210485348902023
chr13	38860900	38861900	1.6164881187144262
chr13	38861000	38862000	1.2309932623215138
chr13	38861100	38862100	0.9292198920544404
chr13	38861200	38862200	0.921810741983245
chr13	38861300	38862300	0.6823045894004564
chr13	38861400	38862400	0.5369323774522768
chr13	38861500	38862500	0.04465216255477328
chr13	38861600	38862600	-0.29953146583461465
chr13	38861700	38862700	0.3044066531687249
chr13	38861800	38862800	0.35343694564519856
chr13	38861900	38862900	-0.07865748681841406
chr13	38862000	38863000	0.2279529921537847
chr13	38862100	38863100	0.4495821526217861
chr13	38862200	38863200	0.6304103223886655
chr13	38862300	38863300	0.9396827713328912
chr13	38862400	38863400	0.8613216463707857
chr13	38862500	38863500	0.6746289251591191
chr13	38862600	38863600	0.42786877276388624
chr13	38862700	38863700	0.3888120250818778
chr13	38862800	38863800	0.5130169365096497
chr13	38862900	38863900	0.5938828946485988
chr13	38863000	38864000	0.5129090710843424
chr13	38863100	38864100	-0.015465153540389697
chr13	38863200	38864200	0.6682121516764591
chr13	38863300	38864300	0.37057819983242585
chr13	38863400	38864400	1.0063143128772591
chr13	38863500	38864500	1.4375612333121202
chr13	38863600	38864600	2.649595734055345
chr13	38863700	38864700	2.3984986685890566
chr13	38863800	38864800	1.76720221998814
chr13	38863900	38864900	1.4153159922652243
chr13	38864000	38865000	1.3675536807032291
chr13	38864100	38865100	1.3973689715936215
chr13	38864200	38865200	0.5208372584789095
chr13	38864300	38865300	0.2636629082863355
chr13	38864400	38865400	0.02984162674501256
chr13	38864500	38865500	-0.2738818041612299
chr13	38864600	38865600	-1.0589196287489908
chr13	38864700	38865700	-0.7023256588594369
chr13	38864800	38865800	-0.7344942297494627
chr13	38864900	38865900	-0.4018841768921285
chr13	38865000	38866000	-0.5083491557363615
chr13	38865100	38866100	-0.7844387382978019
chr13	38865200	38866200	-0.3848231163219012
chr13	38865300	38866300	0.32958864608947885
chr13	38865400	38866400	0.6200579395406074
chr13	38865500	38866500	0.7560893545618628
chr13	38865600	38866600	0.9984096388951368
chr13	38865700	38866700	0.9594425434094576
chr13	38866500	38867500	0.9018666660434148
chr13	38866600	38867600	-0.1491863053557816
chr13	38866700	38867700	-0.3603124914446836
chr13	38866800	38867800	-0.5375122367435349
chr13	38866900	38867900	-1.1794098377374185
chr13	38867000	38868000	-0.980330964470848
chr13	38867100	38868100	-0.3684886287424535
chr13	38867200	38868200	-0.20031807249811792
chr13	38867300	38868300	-0.7146689158198327
chr13	38867400	38868400	-1.276760486046354
chr13	38867500	38868500	-0.6044095751342691
chr13	38867600	38868600	0.2021217119919109
chr13	38867700	38868700	0.1914295713462741
chr13	38867800	38868800	0.430866476220288
chr13	38868900	38869900	-0.8222453627457967
chr13	38869000	38870000	-0.5887985339073293
chr13	38869100	38870100	-0.10948750046031272
chr13	38869200	38870200	-0.1987147044492172
chr13	38869300	38870300	-0.6304700675354661
chr13	38869400	38870400	-0.4308953478879717
chr13	38869500	38870500	-0.5057140059499649
chr13	38869600	38870600	-0.1850849567611147
chr13	38869700	38870700	-0.17155189534440085
chr13	38869800	38870800	0.26969314463987154
chr13	38869900	38870900	-0.4643660419377182
chr13	38870000	38871000	-0.5358838421568295
chr13	38870100	38871100	-1.0100290474919993
chr13	38870200	38871200	-0.7678819617218314
chr13	38870300	38871300	-0.5088177375480388
chr13	38870400	38871400	-0.3582573791701969
chr13	38870500	38871500	0.2880173870589341
chr13	38870600	38871600	0.2079445496409401
chr13	38870700	38871700	-0.06707360069795246
chr13	38870800	38871800	-0.04756073765602262
chr13	38870900	38871900	0.5675899015413647
chr13	38871000	38872000	0.8015778082846594
chr13	38871100	38872100	1.1419600822134448
chr13	38871200	38872200	0.5542972758463495
chr13	38871300	38872300	0.8498249180845915
chr13	38871400	38872400	0.20156762058377292
chr13	38871500	38872500	-0.3399273088652401
chr13	38871600	38872600	-0.049731758988834494
chr13	38871700	38872700	0.5442905656611203
chr13	38871800	38872800	0.8549574026450818
chr13	38871900	38872900	1.725488552062962
chr13	38872000	38873000	1.1393354938542337
chr13	38872100	38873100	1.2765207632278348
chr13	38872200	38873200	2.058412073218667
chr13	38872300	38873300	1.838720619672144
chr13	38872400	38873400	1.7931486950937316
chr13	38872500	38873500	1.3846418620771093
chr13	38872600	38873600	1.239258492835618
chr13	38872700	38873700	0.8587849959259073
chr13	38872800	38873800	0.7472707915519186
chr13	38872900	38873900	-0.4007409402522308
chr13	38873000	38874000	-0.01146698968428113
chr13	38873100	38874100	-0.4227525001592722
chr13	38873200	38874200	-0.8229165396147462
chr13	38873300	38874300	-0.8150079777710778
chr13	38873400	38874400	-0.9029143277586692
chr13	38873500	38874500	-0.25338614751498856
chr13	38873600	38874600	0.6037029749136161
chr13	38873700	38874700	0.7227663425265505
chr13	38873800	38874800	0.3906274592721686
chr13	38873900	38874900	0.01868362931213216
chr13	38874000	38875000	-0.023041788830570804
chr13	38874100	38875100	0.5654417562902775
chr13	38874200	38875200	0.6565697595103709
chr13	38874300	38875300	0.8486335551735882
chr13	38874400	38875400	1.2574460100060545
chr13	38874500	38875500	1.1527796069040916
chr13	38874600	38875600	0.22578250398070515
chr13	38874700	38875700	0.5267620499199326
chr13	38874800	38875800	0.5678481723571157
chr13	38874900	38875900	1.8015875376644137
chr13	38875000	38876000	2.096903760586669
chr13	38875100	38876100	1.8090944028734413
chr13	38875200	38876200	1.8229866825904573
chr13	38875300	38876300	2.142681103254071
chr13	38875400	38876400	3.2342273442904665
chr13	38875500	38876500	2.675595962934024
chr13	38875600	38876600	3.053229469011709
chr13	38875700	38876700	2.4682379951770224
chr13	38875800	38876800	3.102197218163468
chr13	38875900	38876900	2.7043573389723123
chr13	38876000	38877000	2.074393506313099
chr13	38876100	38877100	2.018983794666964
chr13	38876200	38877200	1.911457743488929
chr13	38876300	38877300	1.762306353610534
chr13	38876400	38877400	0.3941525368893454
chr13	38876500	38877500	1.1129947985125628
chr13	38876600	38877600	0.6520666862093689
chr13	38876700	38877700	1.1689233557419043
chr13	38876800	38877800	0.6387998549309223
chr13	38876900	38877900	0.3073345290229816
chr13	38877000	38878000	0.8828083997638397
chr13	38877100	38878100	0.4386893418104105
chr13	38877200	38878200	0.4097131115087641
chr13	38877300	38878300	0.047686960168278184
chr13	38877400	38878400	0.3226345258363119
chr13	38879200	38880200	-0.1855072533854896
chr13	38879300	38880300	0.3916552982247319
chr13	38879400	38880400	0.8188528059387532
chr13	38879500	38880500	0.9081837996068508
chr13	38879600	38880600	0.5444400796567338
chr13	38879700	38880700	0.9315741056248221
chr13	38879800	38880800	1.2739607457594069
chr13	38879900	38880900	1.1307527602905845
chr13	38880000	38881000	0.7471483698660376
chr13	38880100	38881100	1.1787698846281418
chr13	38880200	38881200	0.9361484764394568
chr13	38880300	38881300	0.6638635308562169
chr13	38880400	38881400	-0.7352636698912562
chr13	38880500	38881500	-1.1007142282578029
chr13	38880600	38881600	-0.7893078980409358
chr13	38880700	38881700	-0.9446948079713892
chr13	38880800	38881800	-1.9493954969388527
chr13	38880900	38881900	-0.9860856179647932
chr13	38881000	38882000	-0.787634848112982
chr13	38881100	38882100	-0.3400142206933913
chr13	38881200	38882200	-0.6135711088918522
chr13	38881300	38882300	-0.6560750774733082
chr13	38881400	38882400	0.5057614383168332
chr13	38881500	38882500	0.30113685110426697
chr13	38881600	38882600	0.2904423825432998
chr13	38881700	38882700	-0.06086111675234755
chr13	38881800	38882800	0.9780619430827776
chr13	38881900	38882900	1.0135359083527102
chr13	38882000	38883000	0.6765560248381249
chr13	38882100	38883100	0.18101656012106715
chr13	38882200	38883200	0.9202325631546248
chr13	38882300	38883300	0.5051927871863181
chr13	38882400	38883400	0.4143503341363349
chr13	38882500	38883500	0.9159682941076636
chr13	38882600	38883600	0.9480187601900198
chr13	38882700	38883700	0.4958556658522114
chr13	38882800	38883800	0.2106045727293358
chr13	38882900	38883900	-0.26101333026779777
chr13	38883000	38884000	-0.23443753860008118
chr13	38883100	38884100	0.1873387696679097
chr13	38883200	38884200	-0.2613365710780773
chr13	38883300	38884300	-0.2734451667293359
chr13	38883400	38884400	-0.15309088036283902
chr13	38883500	38884500	-0.1078053324507898
chr13	38883600	38884600	0.190842870048832
chr13	38883700	38884700	0.5914800848663052
chr13	38883800	38884800	0.8301701095300744
chr13	38883900	38884900	0.7537373359137775
chr13	38884000	38885000	0.8125632347636709
chr13	38884100	38885100	0.1464814854474579
chr13	38884200	38885200	0.5537240669312933
chr13	38884300	38885300	0.6711283876938117
chr13	38884400	38885400	0.6248808525182776
chr13	38884500	38885500	0.4598501168360998
chr13	38884600	38885600	-0.14549466180007325
chr13	38884700	38885700	0.9224886822451968
chr13	38884800	38885800	0.5536117684797701
chr13	38884900	38885900	0.2281980886471421
chr13	38885000	38886000	0.3695324947461988
chr13	38885100	38886100	-0.06597874572068174
chr13	38885200	38886200	-0.677601789303006
chr13	38885300	38886300	0.09360104645181347
chr13	38885400	38886400	-0.11364502704629274
chr13	38885500	38886500	-0.7125508314430999
chr13	38885600	38886600	-1.1486857388571865
chr13	38885700	38886700	-1.5030617769213943
chr13	38885800	38886800	-1.3211555523258742
chr13	38885900	38886900	-0.6831725478035999
chr13	38886000	38887000	-0.7801062187368625
chr13	38886100	38887100	0.18894055924406208
chr13	38886200	38887200	0.5309679690664538
chr13	38886300	38887300	0.30901366801853924
chr13	38886400	38887400	0.5434959058926468
chr13	38886500	38887500	1.2767375234358744
chr13	38886600	38887600	1.8252397433570609
chr13	38886700	38887700	1.2798596236389652
chr13	38886800	38887800	1.2759788318409944
chr13	38886900	38887900	0.5616505679094674
chr13	38887000	38888000	0.93142704563747
chr13	38887100	38888100	0.4264060483394786
chr13	38887200	38888200	0.6903912741513628
chr13	38887300	38888300	0.42832534068625067
chr13	38887400	38888400	0.818419968130506
chr13	38887500	38888500	0.8822199425704845
chr13	38887600	38888600	1.5153452568452153
chr13	38887700	38888700	2.1123572358253315
chr13	38887800	38888800	1.9973226082149045
chr13	38887900	38888900	2.1520760767880365
chr13	38888000	38889000	2.279031642420928
chr13	38888100	38889100	2.166971924832919
chr13	38888200	38889200	1.7381978228286967
chr13	38888300	38889300	2.137136157261721
chr13	38888400	38889400	1.8435137150752232
chr13	38888500	38889500	1.319016297320076
chr13	38888600	38889600	0.2352336690728085
chr13	38888700	38889700	-0.012660324441783999
chr13	38888800	38889800	0.10503074674845896
chr13	38888900	38889900	0.5641561801288134
chr13	38889000	38890000	0.344222520469316
chr13	38889100	38890100	0.07556024383729716
chr13	38889200	38890200	0.12572848817305385
chr13	38889300	38890300	-0.5139206500541121
chr13	38889400	38890400	-0.21324494006069566
chr13	38889500	38890500	-0.2770545064634577
chr13	38889600	38890600	0.16040597315155775
chr13	38889700	38890700	-0.2342960143610525
chr13	38889800	38890800	-0.45861028477086996
chr13	38889900	38890900	-0.7977881408133142
chr13	38890000	38891000	-1.001850601835951
chr13	38890100	38891100	-0.8113633825525113
chr13	38890200	38891200	-0.922331906444186
chr13	38890300	38891300	-0.6555419193319983
chr13	38890400	38891400	-0.5997531548463143
chr13	38890500	38891500	0.2978836686509969
chr13	38890600	38891600	0.12559212799541994
chr13	38890700	38891700	0.4073827934580624
chr13	38890800	38891800	0.7416345114870401
chr13	38890900	38891900	0.752107504152755
chr13	38891000	38892000	1.1492956915910033
chr13	38891100	38892100	1.7510549647804765
chr13	38891200	38892200	1.88434997472054
chr13	38891300	38892300	2.1046666349045977
chr13	38892800	38893800	-0.4598675067455048
chr13	38892900	38893900	-0.5378279222250972
chr13	38893000	38894000	-0.036112299987979025
chr13	38893100	38894100	0.5002128219441775
chr13	38893200	38894200	0.6505795491035817
chr13	38893300	38894300	0.6301579881242381
chr13	38893400	38894400	0.6664941987034839
chr13	38893500	38894500	1.2725374069519209
chr13	38893600	38894600	1.2520402033991649
chr13	38893700	38894700	0.9224877725832636
chr13	38893800	38894800	0.9328333558749258
chr13	38893900	38894900	1.2314663523790896
chr13	38894000	38895000	1.0254457230076912
chr13	38894100	38895100	0.9606337447466412
chr13	38894200	38895200	0.07649976129881482
chr13	38894300	38895300	0.7404009559375198
chr13	38894400	38895400	0.8691185274901799
chr13	38894500	38895500	0.5036938760247079
chr13	38894600	38895600	0.4557347038401335
chr13	38894700	38895700	0.6514139813112251
chr13	38894800	38895800	1.096943312304982
chr13	38894900	38895900	1.3293404187746778
chr13	38895000	38896000	1.6080098594131693
chr13	38895100	38896100	1.1951003964367586
chr13	38895200	38896200	1.837138818405489
chr13	38895300	38896300	1.0460128250065746
chr13	38895400	38896400	0.7369542696838207
chr13	38895500	38896500	0.9332742451992816
chr13	38895600	38896600	1.6840901828250812
chr13	38895700	38896700	0.964798369686278
chr13	38895800	38896800	0.6156881454110112
chr13	38895900	38896900	0.7516707200642777
chr13	38896000	38897000	0.42691715481538256
chr13	38896100	38897100	1.0108888717948232
chr13	38896200	38897200	1.6228885115215343
chr13	38896300	38897300	1.7124521513788205
chr13	38896400	38897400	1.7891119586097268
chr13	38896500	38897500	2.0368273185326538
chr13	38896600	38897600	1.364373176794868
chr13	38896700	38897700	1.921634252411876
chr13	38896800	38897800	2.3747357704319265
chr13	38896900	38897900	1.974259928557896
chr13	38897000	38898000	2.147158444356308
chr13	38897100	38898100	1.6476461572027266
chr13	38897200	38898200	0.9737418516409868
chr13	38897300	38898300	1.1587052025490912
chr13	38897400	38898400	1.2768116835503789
chr13	38897500	38898500	0.8249895314446355
chr13	38897600	38898600	0.14115998738412205
chr13	38897700	38898700	-0.16343831079270785
chr13	38897800	38898800	-0.5265451994117921
chr13	38897900	38898900	-0.8998232091110867
chr13	38898000	38899000	-0.7851858834515703
chr13	38898100	38899100	-0.5006672461065158
chr13	38898200	38899200	-0.817359713769078
chr13	38898300	38899300	-1.3535932137180755
chr13	38898400	38899400	-1.3781897935870635
chr13	38898500	38899500	-1.9556377571433272
chr13	38898600	38899600	-1.238095103565808
chr13	38898700	38899700	-1.3691996257342416
chr13	38898800	38899800	-1.1509104595858193
chr13	38898900	38899900	-0.9753154331635564
chr13	38899000	38900000	-1.2123942322187558
chr13	38899100	38900100	-1.8180986271308508
chr13	38899200	38900200	-0.960731296145972
chr13	38899300	38900300	-0.27267836700673537
chr13	38899400	38900400	-0.5293088238009315
chr13	38899500	38900500	-0.3833628338472673
chr13	38899600	38900600	-0.5127943763724183
chr13	38899700	38900700	-0.6128815013478379
chr13	38899800	38900800	0.04943869255346384
chr13	38899900	38900900	-0.1514124365982099
chr13	38900000	38901000	-0.8372874658714421
chr13	38900100	38901100	-0.7185312994002477
chr13	38900200	38901200	-1.3881438870978149
chr13	38900300	38901300	-1.8853065267352358
chr13	38900400	38901400	-1.1275321494090706
chr13	38900500	38901500	-0.975349028713598
chr13	38900600	38901600	-0.9509897913811336
chr13	38900700	38901700	-0.8357216954513481
chr13	38900800	38901800	-1.7088071317962659
chr13	38900900	38901900	-1.9116769488457623
chr13	38901000	38902000	-0.9284236532348015
chr13	38901100	38902100	-0.8417045685189712
chr13	38901200	38902200	-0.6332474219882555
chr13	38901300	38902300	-0.17333222177267996
chr13	38901400	38902400	-0.7903562020193062
chr13	38901500	38902500	-0.6954819475097079
chr13	38901600	38902600	-0.7001013415723983
chr13	38901700	38902700	-0.5665562408682354
chr13	38901800	38902800	-0.12896658117929627
chr13	38903300	38904300	1.333114625920473
chr13	38903400	38904400	1.4854749778783165
chr13	38903500	38904500	1.9819109376772681
chr13	38903600	38904600	2.1914958824912065
chr13	38903700	38904700	2.0811233630382886
chr13	38903800	38904800	2.050881559365193
chr13	38903900	38904900	1.824628231235352
chr13	38904000	38905000	1.5153238245949443
chr13	38904100	38905100	1.265907795158706
chr13	38904200	38905200	0.8895191295707982
chr13	38904300	38905300	0.04602346901193244
chr13	38904400	38905400	0.08601314820384137
chr13	38904500	38905500	-0.7880351515003664
chr13	38904600	38905600	-0.6499058003677041
chr13	38904700	38905700	-0.33344551032640873
chr13	38904800	38905800	0.20621267932050524
chr13	38904900	38905900	-0.04032862959771395
chr13	38905000	38906000	-0.34853998417740517
chr13	38905100	38906100	-0.2545612086849585
chr13	38905200	38906200	-0.08338696615301494
chr13	38905300	38906300	-0.2998148270795345
chr13	38905400	38906400	-0.4980419159934688
chr13	38905500	38906500	-0.2391757707373069
chr13	38905600	38906600	-0.5720251586226934
chr13	38905700	38906700	-0.7866235302596097
chr13	38905800	38906800	-1.4784879577675862
chr13	38905900	38906900	-1.120478085531271
chr13	38906600	38907600	0.6828880168334662
chr13	38906700	38907700	0.1844432707677416
chr13	38906800	38907800	-0.0074168492787634625
chr13	38906900	38907900	-0.29473042807075234
chr13	38907000	38908000	-0.5485775161625257
chr13	38907100	38908100	-0.34497478065862897
chr13	38907200	38908200	-0.6316572768074805
chr13	38907300	38908300	-1.040573819546922
chr13	38907400	38908400	-1.8267813730621592
chr13	38907500	38908500	-2.252809605648808
chr13	38907600	38908600	-2.517529789727445
chr13	38907700	38908700	-2.358846281151478
chr13	38907800	38908800	-2.289557063918063
chr13	38907900	38908900	-1.9145518475676413
chr13	38908000	38909000	-1.1929898071883251
chr13	38908100	38909100	-1.0038977443607071
chr13	38908200	38909200	-0.6826374931377567
chr13	38908300	38909300	-0.3529453894370683
chr13	38908400	38909400	0.1083689363187996
chr13	38908500	38909500	-0.4661431893134291
chr13	38908600	38909600	-0.2749305600799525
chr13	38908700	38909700	-0.2273703619171881
chr13	38908800	38909800	-0.07226510190731666
chr13	38908900	38909900	-0.1808721436930759
chr13	38909000	38910000	-0.7452623510282318
chr13	38909100	38910100	-0.6755832104910531
chr13	38909200	38910200	-0.6449204820697341
chr13	38909300	38910300	-0.8340626857814241
chr13	38909400	38910400	-0.1214079647783176
chr13	38909500	38910500	0.4702942055112979
chr13	38909600	38910600	-0.3494126163398124
chr13	38909700	38910700	0.2198894841692362
chr13	38909800	38910800	-0.07595340875545803
chr13	38909900	38910900	-0.11170125380176647
chr13	38910000	38911000	0.5816564240549432
chr13	38910100	38911100	0.039477140574713146
chr13	38910200	38911200	0.2365058840076628
chr13	38910300	38911300	0.4868237775320859
chr13	38910400	38911400	-0.0955919830501374
chr13	38910500	38911500	-0.15647026363684854
chr13	38910600	38911600	0.7909810703195795
chr13	38910700	38911700	0.2076038550755588
chr13	38910800	38911800	0.4484340695276085
chr13	38910900	38911900	0.2666866109364325
chr13	38911000	38912000	-0.6046156446695197
chr13	38911100	38912100	-0.6046489895969841
chr13	38911200	38912200	-0.6737364884043876
chr13	38911300	38912300	-1.0735116389910777
chr13	38911400	38912400	-0.7915897730452409
chr13	38911500	38912500	-0.2738907895881187
chr13	38911600	38912600	-0.6783245745511141
chr13	38911700	38912700	-1.3613354962846669
chr13	38911800	38912800	-1.6604701631137309
chr13	38911900	38912900	-1.0130260606007275
chr13	38912000	38913000	-0.9117934402553624
chr13	38912100	38913100	-0.4610869158382465
chr13	38912200	38913200	-0.4373007431846737
chr13	38912300	38913300	-0.1931216500634803
chr13	38912400	38913400	-0.1788756228640399
chr13	38912500	38913500	-0.6383710565001209
chr13	38912600	38913600	-0.3784517813353076
chr13	38912700	38913700	0.33683875352403936
chr13	38912800	38913800	0.8442079756474452
chr13	38913500	38914500	0.4390223678426977
chr13	38913600	38914600	0.4859464481019799
chr13	38913700	38914700	0.9976168164296024
chr13	38913800	38914800	1.1608821519439234
chr13	38913900	38914900	1.1811549550495388
chr13	38914000	38915000	1.0659687801708055
chr13	38914100	38915100	0.5718007318529376
chr13	38914200	38915200	0.13168619076698065
chr13	38914300	38915300	-0.5967090553728337
chr13	38914400	38915400	-0.975162390467916
chr13	38914500	38915500	-0.9837762408912144
chr13	38914600	38915600	-2.0930735423904343
chr13	38914700	38915700	-2.5520762873519467
chr13	38914800	38915800	-3.1495018237788246
chr13	38914900	38915900	-3.2265435908640008
chr13	38915000	38916000	-3.0095119899409553
chr13	38915100	38916100	-3.03141991879848
chr13	38915200	38916200	-2.9134908112782223
chr13	38915300	38916300	-2.536670491757377
chr13	38915400	38916400	-2.3642885524267303
chr13	38915500	38916500	-2.8608871342550968
chr13	38915600	38916600	-1.8958710381326187
chr13	38915700	38916700	-1.4749715268390822
chr13	38915800	38916800	-0.8894330621665335
chr13	38915900	38916900	-0.8727296338121517
chr13	38916000	38917000	-1.177605747948853
chr13	38916100	38917100	-0.4486994722212808
chr13	38916200	38917200	0.02967749999208717
chr13	38916300	38917300	-0.08322898358120552
chr13	38916400	38917400	-0.5821121737932506
chr13	38916500	38917500	0.12042835674669294
chr13	38916600	38917600	0.4933586108886095
chr13	38916700	38917700	-0.2568150693582672
chr13	38916800	38917800	-0.5537084225179454
chr13	38916900	38917900	-0.7506887872695266
chr13	38917600	38918600	-0.5985892569164752
chr13	38917700	38918700	-0.24778484833636424
chr13	38917800	38918800	-0.042078547685785686
chr13	38917900	38918900	0.6012748044601555
chr13	38918000	38919000	0.07835535909787215
chr13	38918100	38919100	0.6623162463777776
chr13	38918200	38919200	0.2289808266442593
chr13	38918300	38919300	0.08206177522762216
chr13	38918400	38919400	-0.12273714263943905
chr13	38918500	38919500	-0.445434193815492
chr13	38918600	38919600	-0.8037776168197976
chr13	38918700	38919700	-1.1254949848241962
chr13	38918800	38919800	-1.4630068488240673
chr13	38918900	38919900	-2.068641958723369
chr13	38919000	38920000	-1.6396413144165687
chr13	38919100	38920100	-2.2193543000488125
chr13	38919200	38920200	-1.9521670893558427
chr13	38919300	38920300	-2.186550238722861
chr13	38919400	38920400	-1.2740278354712673
chr13	38919500	38920500	-1.1572576205127774
chr13	38919600	38920600	-1.0761030336095168
chr13	38919700	38920700	-0.3110052941036621
chr13	38919800	38920800	0.3455089388855833
chr13	38919900	38920900	0.5306163612639545
chr13	38920000	38921000	0.6297591077821926
chr13	38920100	38921100	0.8212749721515014
chr13	38920200	38921200	0.8800082959929054
chr13	38920300	38921300	1.2919153363757858
chr13	38920400	38921400	0.8103300469843141
chr13	38920500	38921500	0.3538110368617637
chr13	38920600	38921600	0.3642592714444958
chr13	38920700	38921700	-0.34238607287311645
chr13	38920800	38921800	-0.22716206306491746
chr13	38920900	38921900	-0.15403705626239578
chr13	38921000	38922000	-0.21972240660542613
chr13	38921100	38922100	0.16618467178148522
chr13	38921200	38922200	0.5508816237678672
chr13	38921300	38922300	0.6658674369752017
chr13	38921400	38922400	0.6092026891074774
chr13	38921500	38922500	0.8147288702583054
chr13	38921600	38922600	1.0572696439911995
chr13	38921700	38922700	1.320811800097739
chr13	38923000	38924000	0.5452465693881394
chr13	38923100	38924100	0.5631176890575974
chr13	38923200	38924200	0.3203535289163429
chr13	38923300	38924300	0.5309060898645428
chr13	38923400	38924400	0.6793895380479229
chr13	38923500	38924500	0.2676609857583779
chr13	38923600	38924600	-0.21287970564860645
chr13	38923700	38924700	0.013919173298965007
chr13	38923800	38924800	-0.0725265326675093
chr13	38923900	38924900	-0.13835559769267625
chr13	38924000	38925000	-0.9718912943820317
chr13	38924100	38925100	-1.0229689026833837
chr13	38924200	38925200	-0.630200433979241
chr13	38924300	38925300	-0.8911181818550084
chr13	38924400	38925400	-1.1504117916710876
chr13	38925500	38926500	-2.024049110255443
chr13	38925600	38926600	-2.0482159711133923
chr13	38925700	38926700	-2.0928150689204754
chr13	38925800	38926800	-2.7205184836333096
chr13	38925900	38926900	-1.8230454663263287
chr13	38926000	38927000	-2.661916300162216
chr13	38926100	38927100	-2.8885303254583468
chr13	38926200	38927200	-2.369257526001544
chr13	38926300	38927300	-2.6534794610697885
chr13	38926400	38927400	-2.9748186680652484
chr13	38926500	38927500	-2.0135258165526917
chr13	38926600	38927600	-2.2509998978997063
chr13	38926700	38927700	-1.8812599037889104
chr13	38926800	38927800	-1.3708113202449137
chr13	38926900	38927900	-1.7456522891618529
chr13	38927000	38928000	-0.9677551279918443
chr13	38927100	38928100	-0.547512132684456
chr13	38927200	38928200	-0.27564060978994026
chr13	38927300	38928300	-0.14156924812169758
chr13	38927400	38928400	-0.19652693966555887
chr13	38927500	38928500	-0.7998997377953702
chr13	38927600	38928600	-0.2753590689632794
chr13	38927700	38928700	-0.6335085287501028
chr13	38927800	38928800	-0.5619073990730015
chr13	38927900	38928900	-0.6921296918365817
chr13	38928000	38929000	-1.0792050769570218
chr13	38928100	38929100	-0.7520773049195593
chr13	38928200	38929200	-1.0880669724306946
chr13	38928300	38929300	-1.174531064725186
chr13	38928400	38929400	-1.297488754161947
chr13	38928500	38929500	-0.9284925771078252
chr13	38928600	38929600	-1.312451817377512
chr13	38928700	38929700	-1.9553691085070832
chr13	38928800	38929800	-2.2789155355134296
chr13	38928900	38929900	-2.2601221635721287
chr13	38929000	38930000	-1.9797177800036698
chr13	38929100	38930100	-2.3254063393431066
chr13	38929200	38930200	-2.207066680435448
chr13	38929300	38930300	-2.1217488375938003
chr13	38929400	38930400	-1.9244794684393245
chr13	38929500	38930500	-1.9772301960250656
chr13	38929600	38930600	-1.3210888593036962
chr13	38929700	38930700	-0.0268831523907644
chr13	38929900	38930900	0.7855354011077949
chr13	38930000	38931000	1.262021894467594
chr13	38930100	38931100	1.2690695591299477
chr13	38930200	38931200	1.3322637172091223
chr13	38930300	38931300	1.6470441880937468
chr13	38930400	38931400	1.5661132333497467
chr13	38930500	38931500	1.6194732213758207
chr13	38930600	38931600	1.1404654443894604
chr13	38930700	38931700	0.5203883140193225
chr13	38930800	38931800	0.12326998815698205
chr13	38930900	38931900	-0.3916752365094247
chr13	38931000	38932000	-0.7032577680957819
chr13	38931100	38932100	-0.7315694112640155
chr13	38932000	38933000	-0.9644346902481121
chr13	38932100	38933100	-1.4234868323835252
chr13	38932200	38933200	-1.2448733829502538
chr13	38932300	38933300	-0.9283326163928968
chr13	38932400	38933400	-0.8326978738688007
chr13	38932500	38933500	-0.9593275448136336
chr13	38932600	38933600	-0.9988060554584588
chr13	38932700	38933700	-1.2121421099843366
chr13	38932800	38933800	-1.4457589084292823
chr13	38932900	38933900	-1.5113464284449267
chr13	38933000	38934000	-1.4839113061224853
chr13	38934500	38935500	0.9225277640636214
chr13	38934600	38935600	1.479434695607478
chr13	38934700	38935700	1.2306075095333435
chr13	38934800	38935800	0.30930548373784705
chr13	38934900	38935900	-0.034127677927691856
chr13	38935000	38936000	-0.057947261913009265
chr13	38935100	38936100	0.12208251607060196
chr13	38935200	38936200	0.08499515297862226
chr13	38935300	38936300	-0.0638692349240525
chr13	38935400	38936400	-1.423403888948575
chr13	38935500	38936500	-1.177047217842904
chr13	38935600	38936600	-1.9773886863394547
chr13	38935700	38936700	-2.017553620600427
chr13	38935800	38936800	-0.4551837766846258
chr13	38935900	38936900	-0.19458040802823226
chr13	38936000	38937000	0.2777672691082488
chr13	38936100	38937100	-0.3642377692677041
chr13	38936200	38937200	-0.3452337599886966
chr13	38936300	38937300	-0.25434399090936993
chr13	38936400	38937400	0.5664478112678051
chr13	38936500	38937500	0.3680798525977618
chr13	38936600	38937600	0.4691789340254057
chr13	38936700	38937700	0.8245379412420902
chr13	38936800	38937800	0.7472761880754164
chr13	38936900	38937900	1.3479037232975977
chr13	38937000	38938000	1.3479782302197818
chr13	38938500	38939500	-0.9305944594098152
chr13	38938600	38939600	-0.5094505391568251
chr13	38938700	38939700	0.27345416716928833
chr13	38938800	38939800	0.9644136097528921
chr13	38938900	38939900	1.6365542614507504
chr13	38939000	38940000	1.776633280810313
chr13	38939100	38940100	1.4857100285410558
chr13	38939200	38940200	1.0114440959893654
chr13	38939300	38940300	0.5075928403723031
chr13	38939400	38940400	0.7682499393600514
chr13	38939500	38940500	0.8006523934247604
chr13	38939600	38940600	0.6399967784220599
chr13	38939700	38940700	0.4102524430560821
chr13	38939800	38940800	0.05534742803976301
chr13	38939900	38940900	0.15683500559814312
chr13	38940000	38941000	-0.36439282791206906
chr13	38940100	38941100	0.005138879137117753
chr13	38940200	38941200	0.4097479878911507
chr13	38940300	38941300	0.9391704963006092
chr13	38940400	38941400	0.3472451633178996
chr13	38940500	38941500	0.4627446499220245
chr13	38940600	38941600	0.2336838164826913
chr13	38940700	38941700	0.08831269311401763
chr13	38940800	38941800	-0.13524806921600646
chr13	38940900	38941900	-1.35457720725096
chr13	38941000	38942000	-1.200903886106222
chr13	38941100	38942100	-1.483311266993626
chr13	38941200	38942200	-2.2354752542507423
chr13	38941300	38942300	-2.1534982883165474
chr13	38941400	38942400	-1.7781791361402075
chr13	38941500	38942500	-2.1629002841984635
chr13	38941600	38942600	-1.9626248017972792
chr13	38941700	38942700	-0.9703156143539666
chr13	38941800	38942800	-0.6392673416165626
chr13	38941900	38942900	0.18602133008825253
chr13	38942000	38943000	0.37082878770714395
chr13	38942100	38943100	0.29795037472983066
chr13	38943100	38944100	-0.7620872614345413
chr13	38943200	38944200	-1.1678748683125808
chr13	38943300	38944300	-1.3475277525192637
chr13	38943400	38944400	-1.146702215252864
chr13	38943500	38944500	-0.7091932134559488
chr13	38943600	38944600	-0.412770167432656
chr13	38943700	38944700	-1.1182514848350011
chr13	38943800	38944800	-1.5557147429060616
chr13	38943900	38944900	-1.3715269057143336
chr13	38944000	38945000	-1.2013171745164408
chr13	38944100	38945100	-1.5949046538137468
chr13	38944200	38945200	-1.270672462760911
chr13	38944300	38945300	-1.1051726156644353
chr13	38944400	38945400	-1.1415685017531774
chr13	38944500	38945500	-1.0622340522459357
chr13	38944600	38945600	-1.444938808844285
chr13	38944700	38945700	-0.38307374056964016
chr13	38944800	38945800	-0.10468300150807976
chr13	38944900	38945900	-0.6233578589624963
chr13	38945000	38946000	-0.2752453593160478
chr13	38945100	38946100	0.2813714721026893
chr13	38945200	38946200	0.04994423095212472
chr13	38945300	38946300	-0.16686339933744818
chr13	38945400	38946400	-0.5087422628038681
chr13	38945500	38946500	-0.666066598519063
chr13	38945600	38946600	-0.03437424748794698
chr13	38945700	38946700	0.00206080486492807
chr13	38945800	38946800	0.25592993963881083
chr13	38945900	38946900	0.7958397582761322
chr13	38946000	38947000	0.3899165203154322
chr13	38946100	38947100	-0.07328137449716507
chr13	38946200	38947200	0.4381344655304987
chr13	38946300	38947300	0.7645962070530871
chr13	38946400	38947400	0.6322294262813261
chr13	38946500	38947500	0.6830799194168786
chr13	38946600	38947600	0.4919445201359573
chr13	38946700	38947700	0.5750288625410462
chr13	38946800	38947800	0.06295020079179897
chr13	38946900	38947900	0.008502287309858298
chr13	38947000	38948000	0.284837613648759
chr13	38947100	38948100	-0.2098512708714995
chr13	38947200	38948200	-0.3930799223192927
chr13	38947300	38948300	-0.3916844222307101
chr13	38947400	38948400	-0.21955777546141714
chr13	38947500	38948500	-0.7245196232430764
chr13	38947600	38948600	-1.0445745988875494
chr13	38947700	38948700	-1.0951190423865862
chr13	38947800	38948800	-0.4200975014263224
chr13	38947900	38948900	-0.7256178995102419
chr13	38948000	38949000	-0.6793800367822926
chr13	38948100	38949100	0.2271616326564456
chr13	38948200	38949200	0.6256255905987385
chr13	38948300	38949300	0.8204874094940641
chr13	38948400	38949400	0.9522699699511916
chr13	38948500	38949500	1.1979055829630874
chr13	38949400	38950400	-0.33618500796632456
chr13	38949500	38950500	-0.7393073810460705
chr13	38949600	38950600	-0.6889324163047515
chr13	38949700	38950700	-0.2913102582332086
chr13	38949800	38950800	-0.18161116610277428
chr13	38949900	38950900	-0.4240178997373745
chr13	38950000	38951000	0.040380436758577096
chr13	38950100	38951100	-0.07409339874168276
chr13	38950200	38951200	0.16675101248879387
chr13	38950300	38951300	0.2396562883480251
chr13	38950400	38951400	0.2539666721678205
chr13	38950500	38951500	0.6429260702671025
chr13	38950600	38951600	0.8000663140750105
chr13	38951400	38952400	-1.392279471755229
chr13	38951500	38952500	-1.4580284435980544
chr13	38951600	38952600	-1.3839539821317484
chr13	38951700	38952700	-1.3097868065443001
chr13	38951800	38952800	-1.2560084373897171
chr13	38951900	38952900	-1.1834865218818134
chr13	38952000	38953000	-1.0792432461069588
chr13	38952100	38953100	-0.8182311690580312
chr13	38952200	38953200	-0.6516685832884563
chr13	38952300	38953300	-0.8279516674098394
chr13	38952400	38953400	-0.8059554880797647
chr13	38952500	38953500	-1.6689984743709676
chr13	38952600	38953600	-2.0874247358239058
chr13	38952700	38953700	-1.5125123860508838
chr13	38952800	38953800	-1.4419611467121567
chr13	38952900	38953900	-1.1502889977862103
chr13	38953000	38954000	-1.5164992015540497
chr13	38953100	38954100	-2.002797061920817
chr13	38953200	38954200	-1.5860525166717767
chr13	38953300	38954300	-1.6492883753567087
chr13	38953400	38954400	-1.8033416931945907
chr13	38953500	38954500	-1.1441144751686303
chr13	38953600	38954600	-0.7098347304490112
chr13	38953700	38954700	-1.5205659505663234
chr13	38953800	38954800	-1.6953111965718812
chr13	38953900	38954900	-1.5562456175541093
chr13	38954000	38955000	-1.2833355489028877
chr13	38954100	38955100	-0.7470645765530972
chr13	38954200	38955200	-1.1626005653825673
chr13	38954300	38955300	-1.608682858833226
chr13	38954400	38955400	-1.152891556100178
chr13	38954500	38955500	-1.3464943871295858
chr13	38954600	38955600	-2.0519342926929878
chr13	38954700	38955700	-1.7116764283574335
chr13	38954800	38955800	-2.0618654973410417
chr13	38954900	38955900	-4.185509078485566
chr13	38955000	38956000	-4.290328282712625
chr13	38955100	38956100	-5.977173054459566
chr13	38955200	38956200	-7.089105113234174
chr13	38955300	38956300	-6.819067395894848
chr13	38955400	38956400	-7.348013084352213
chr13	38955500	38956500	-7.0786896584690595
chr13	38955600	38956600	-6.400704695745912
chr13	38956600	38957600	-7.297447240484088
chr13	38956800	38957800	-7.7349077868430385
chr13	38956900	38957900	-8.390971617816634
chr13	38957000	38958000	-7.171350296000488
chr13	38957100	38958100	-5.077001023043649
chr13	38957200	38958200	-3.8860958529902376
chr13	38957300	38958300	-2.2981399646605056
chr13	38957400	38958400	-0.8543589674771109
chr13	38957500	38958500	-0.5046444215759686
chr13	38957600	38958600	-0.008417325173044611
chr13	38957700	38958700	0.022660621509618617
chr13	38957800	38958800	0.12852769308175505
chr13	38957900	38958900	0.3670598043164439
chr13	38958000	38959000	-0.44017333939403275
chr13	38958100	38959100	-1.143828305372357
chr13	38958200	38959200	-0.7248800405446241
chr13	38958300	38959300	-1.478989107994426
chr13	38958400	38959400	-2.076593951681512
chr13	38958500	38959500	-2.0053154118536507
chr13	38958600	38959600	-2.009681669329156
chr13	38958700	38959700	-2.0574817904651383
chr13	38958800	38959800	-2.5513191167132883
chr13	38958900	38959900	-2.414845147384256
chr13	38959000	38960000	-2.0585377328193246
chr13	38959100	38960100	-1.618418189981954
chr13	38959200	38960200	-2.5822543623460468
chr13	38959300	38960300	-2.5598912523577444
chr13	38959400	38960400	-1.7732042597006543
chr13	38959500	38960500	-1.5590658600003062
chr13	38959600	38960600	-1.1866098964853409
chr13	38959700	38960700	-1.954352303721629
chr13	38959800	38960800	-2.331877671508864
chr13	38959900	38960900	-2.2522756245053848
chr13	38960000	38961000	-2.0525253971850894
chr13	38960100	38961100	-2.4142575720443835
chr13	38960200	38961200	-2.0831788127298383
chr13	38960300	38961300	-1.842117217071114
chr13	38960400	38961400	-2.0679927010121144
chr13	38960500	38961500	-2.076217729656578
chr13	38960600	38961600	-2.6321502675973245
chr13	38960700	38961700	-2.466145369717857
chr13	38960800	38961800	-1.7095661035447478
chr13	38960900	38961900	-2.2014678573046207
chr13	38961000	38962000	-2.4405830864301694
chr13	38961100	38962100	-1.7117193977849066
chr13	38961200	38962200	-1.7136578732224392
chr13	38961300	38962300	-1.6992397439982867
chr13	38961400	38962400	-1.8378103596817408
chr13	38961500	38962500	-2.1676241001805723
chr13	38961600	38962600	-1.4984612887249211
chr13	38961700	38962700	-0.9860217614417642
chr13	38961800	38962800	-0.7564191531181245
chr13	38961900	38962900	0.6304037433639375
chr13	38962000	38963000	1.3001979241494181
chr13	38962100	38963100	1.2250567220130233
chr13	38962200	38963200	0.545762771492852
chr13	38962300	38963300	0.1794356625211245
chr13	38962400	38963400	-0.2562879686244959
chr13	38962500	38963500	-1.014690637920628
chr13	38962600	38963600	-0.9654563772987496
chr13	38962700	38963700	-1.0673825108891195
chr13	38962800	38963800	-0.8803810122179092
chr13	38962900	38963900	-2.1214899833949263
chr13	38963000	38964000	-2.50336565241214
chr13	38963100	38964100	-2.7885507199154125
chr13	38963200	38964200	-2.0566130178816016
chr13	38963300	38964300	-1.7820817866735763
chr13	38964500	38965500	0.5462343019274508
chr13	38964600	38965600	-0.5170701541375311
chr13	38964700	38965700	-0.9071956016349628
chr13	38964800	38965800	-0.6235808115249931
chr13	38964900	38965900	-1.0310323919696418
chr13	38965000	38966000	-1.1383538990367768
chr13	38965100	38966100	-0.6903990098598614
chr13	38965200	38966200	-1.5786411882368352
chr13	38965300	38966300	-1.296733348782208
chr13	38965400	38966400	-2.034121319071704
chr13	38965500	38966500	-1.5810651712534247
chr13	38965600	38966600	-0.9251492292953064
chr13	38965700	38966700	-0.4084566780337153
chr13	38965800	38966800	-0.34365458252398345
chr13	38965900	38966900	0.1340786212045348
chr13	38966000	38967000	0.34213111425975545
chr13	38966100	38967100	0.36859241095461537
chr13	38966200	38967200	0.6254999983677599
chr13	38966300	38967300	0.2935320080640568
chr13	38966400	38967400	0.1304483522417852
chr13	38966500	38967500	0.43807895199826935
chr13	38966600	38967600	0.5518289570983582
chr13	38966700	38967700	0.5062107781775768
chr13	38966800	38967800	0.4301219235558141
chr13	38966900	38967900	-0.0655559854275876
chr13	38967000	38968000	-0.20291155289232102
chr13	38967100	38968100	-0.27103434837690177
chr13	38967200	38968200	-0.06652771211075098
chr13	38967300	38968300	0.7311374545891164
chr13	38967400	38968400	0.7273753135526501
chr13	38967500	38968500	1.123327047942086
chr13	38967600	38968600	1.3518202250897065
chr13	38967700	38968700	1.7325093256204098
chr13	38967800	38968800	1.9604924120200118
chr13	38967900	38968900	2.267748679975917
chr13	38968000	38969000	2.6219316163598982
chr13	38968100	38969100	2.720661862225968
chr13	38968200	38969200	2.7560790303359513
chr13	38968300	38969300	2.434455302819111
chr13	38968400	38969400	3.117495659631179
chr13	38968500	38969500	2.426849585398698
chr13	38968600	38969600	2.0887067783414928
chr13	38968700	38969700	2.033694444099256
chr13	38968800	38969800	1.6893478434700362
chr13	38968900	38969900	1.857293681362836
chr13	38969000	38970000	1.418423940021278
chr13	38969100	38970100	1.9953035398622152
chr13	38969200	38970200	1.6477976696204482
chr13	38969300	38970300	1.4659212188938568
chr13	38969400	38970400	1.3759996075644754
chr13	38969500	38970500	1.3069509793782204
chr13	38969600	38970600	1.0706763516144215
chr13	38969700	38970700	0.8083771662948384
chr13	38969800	38970800	1.269685058808904
chr13	38969900	38970900	0.2693008569139766
chr13	38970000	38971000	0.14896385152400582
chr13	38970100	38971100	-0.44853501540504376
chr13	38970200	38971200	-0.3473588184868366
chr13	38970300	38971300	-0.7982739731552233
chr13	38970400	38971400	-1.1951440052363131
chr13	38970500	38971500	-1.427252579577232
chr13	38970600	38971600	-1.7382089499214783
chr13	38970700	38971700	-1.5512722149597633
chr13	38970800	38971800	-2.7002720680565484
chr13	38970900	38971900	-1.9681972788283828
chr13	38971000	38972000	-1.5658817397453495
chr13	38971100	38972100	-2.0901470086501024
chr13	38971200	38972200	-1.843389944808304
chr13	38971300	38972300	-1.7889488700924001
chr13	38971400	38972400	-1.9482430769346748
chr13	38971500	38972500	-1.764743450718623
chr13	38971600	38972600	-1.0742423607584548
chr13	38971700	38972700	-1.4488867467044615
chr13	38971800	38972800	-0.5067786979072981
chr13	38971900	38972900	-0.5126328998567992
chr13	38972000	38973000	-0.5790855538297052
chr13	38972100	38973100	0.102273070427725
chr13	38973200	38974200	0.5247122422619013
chr13	38973300	38974300	0.7193873224640193
chr13	38973400	38974400	1.1838488844929786
chr13	38973500	38974500	1.533776990282669
chr13	38973600	38974600	1.6169135368390672
chr13	38973700	38974700	1.1906591276409326
chr13	38973800	38974800	1.4453439566135449
chr13	38973900	38974900	1.3744988424349789
chr13	38974000	38975000	0.9842323721473947
chr13	38974100	38975100	1.3403846286668035
chr13	38974200	38975200	1.5513999518687565
chr13	38974300	38975300	1.4869131150115724
chr13	38974400	38975400	1.2720868892998385
chr13	38974500	38975500	1.7062702091407569
chr13	38974600	38975600	0.6243699901979691
chr13	38974700	38975700	0.0911933785146434
chr13	38974800	38975800	-0.3468238932858438
chr13	38974900	38975900	-0.18903325115132727
chr13	38975000	38976000	-0.8551349313060265
chr13	38975100	38976100	-1.075532752938395
chr13	38975200	38976200	-1.3255459157842235
chr13	38975300	38976300	-1.083419469361503
chr13	38975400	38976400	-0.9478102436113522
chr13	38975500	38976500	-1.3335339321587834
chr13	38975600	38976600	-0.3629218559926768
chr13	38975700	38976700	0.5037066934887583
chr13	38975800	38976800	0.856660950232651
chr13	38975900	38976900	1.090091429642448
chr13	38976000	38977000	1.6833099499046962
chr13	38976100	38977100	1.777054170460248
chr13	38976200	38977200	2.1534940976997525
chr13	38976300	38977300	1.7657865638868542
chr13	38976400	38977400	1.5702106645678222
chr13	38976500	38977500	2.0067201134923245
chr13	38976600	38977600	2.107023156947871
chr13	38976700	38977700	1.9945712680402152
chr13	38977800	38978800	-1.359484927564865
chr13	38977900	38978900	-0.9654228801534952
chr13	38978000	38979000	-0.8949831192709311
chr13	38978100	38979100	-0.7369297481816075
chr13	38978200	38979200	-0.6293947245279867
chr13	38978300	38979300	-0.16966726405754953
chr13	38978400	38979400	-0.22468838962865945
chr13	38978500	38979500	-0.016294835842833758
chr13	38978600	38979600	0.2722322147899125
chr13	38978700	38979700	0.7412262039472992
chr13	38978800	38979800	1.0803137916045933
chr13	38978900	38979900	0.6156020519663369
chr13	38979000	38980000	1.1370305917140822
chr13	38979100	38980100	1.666070001280611
chr13	38979200	38980200	1.4878618784762256
chr13	38979300	38980300	1.2320398493254974
chr13	38979400	38980400	1.7652354210242178
chr13	38979500	38980500	1.7666999511488592
chr13	38979600	38980600	1.5180667099236655
chr13	38979700	38980700	1.6059714926836084
chr13	38979800	38980800	1.9735623199717327
chr13	38979900	38980900	2.167878120212148
chr13	38980000	38981000	1.1781123220028946
chr13	38980100	38981100	0.5919311882709476
chr13	38980200	38981200	1.3358959269382615
chr13	38980300	38981300	2.367651996435207
chr13	38980400	38981400	1.6489345234579933
chr13	38980500	38981500	1.7768389323296336
chr13	38980600	38981600	1.8330129773962043
chr13	38980700	38981700	1.9163024954874937
chr13	38980800	38981800	1.4645720576070491
chr13	38980900	38981900	1.1875181397781966
chr13	38981000	38982000	1.453158370478655
chr13	38981100	38982100	1.7330999557912252
chr13	38981200	38982200	0.4960352296687752
chr13	38981300	38982300	-0.5231879828882676
chr13	38981400	38982400	-0.25550947269952506
chr13	38981500	38982500	-0.6578964126131962
chr13	38981600	38982600	-0.23673829715001765
chr13	38981700	38982700	-0.8098918839775153
chr13	38981800	38982800	-1.491099264855301
chr13	38981900	38982900	-1.146235129244894
chr13	38982000	38983000	-1.1424986782537414
chr13	38982100	38983100	-2.0467451291580927
chr13	38982200	38983200	-1.473674703245281
chr13	38982300	38983300	-1.5803047468394766
chr13	38982400	38983400	-1.5697618044217174
chr13	38982500	38983500	-1.567792047541574
chr13	38982600	38983600	-2.106753546557643
chr13	38982700	38983700	-1.9436306663504888
chr13	38982800	38983800	-1.4431723855906848
chr13	38982900	38983900	-2.5349518720022552
chr13	38983000	38984000	-2.1795788732618893
chr13	38983100	38984100	-2.418104691262732
chr13	38983200	38984200	-2.5947607144916507
chr13	38983300	38984300	-2.250194694606412
chr13	38983400	38984400	-2.568338066289858
chr13	38983500	38984500	-1.8248125912596225
chr13	38983600	38984600	-1.7068264161282904
chr13	38983700	38984700	-1.7040577161888608
chr13	38983800	38984800	-2.5006322638818888
chr13	38983900	38984900	-1.7346961279672364
chr13	38984000	38985000	-1.8886322747459763
chr13	38984100	38985100	-1.8873883424715718
chr13	38984200	38985200	-1.6947312656897346
chr13	38984300	38985300	-1.5827685318293507
chr13	38984400	38985400	-1.2716930009230611
chr13	38984500	38985500	-2.0254242725047145
chr13	38984600	38985600	-1.994872170039106
chr13	38984700	38985700	-2.1140989006384645
chr13	38984800	38985800	-0.895888477768052
chr13	38984900	38985900	-0.8329403694140297
chr13	38988700	38989700	0.8548019953382527
chr13	38988800	38989800	1.0674694216640053
chr13	38988900	38989900	0.5805312262450648
chr13	38989000	38990000	0.3109231906529683
chr13	38989100	38990100	-0.5859451029596768
chr13	38989200	38990200	-0.48020187873342207
chr13	38989300	38990300	-0.5563150555784208
chr13	38989400	38990400	-0.7424687619104816
chr13	38989500	38990500	-0.6357915468152535
chr13	38989600	38990600	-1.1300006240416969
chr13	38989700	38990700	-0.8613968285915353
chr13	38989800	38990800	-0.9289664944457904
chr13	38989900	38990900	-0.6444696623974429
chr13	38990000	38991000	-0.8677146256165252
chr13	38990100	38991100	-0.4836145371974358
chr13	38990200	38991200	-0.3205664823768805
chr13	38990300	38991300	-0.4375892302932592
chr13	38990400	38991400	0.015736259292201786
chr13	38990500	38991500	0.1709128156939914
chr13	38991600	38992600	0.008300703758563278
chr13	38991700	38992700	-0.18765333448279545
chr13	38991800	38992800	-0.22304808851617008
chr13	38991900	38992900	-0.3523476143211074
chr13	38992000	38993000	-0.9174207378146916
chr13	38992100	38993100	-1.2683044298974322
chr13	38992200	38993200	-1.7678984444307866
chr13	38992300	38993300	-1.6880566154784482
chr13	38992400	38993400	-1.3073761578714018
chr13	38992500	38993500	-1.5301596152168846
chr13	38992600	38993600	-0.9859495003599124
chr13	38992700	38993700	-1.2829356880437122
chr13	38992800	38993800	-1.2729009479436697
chr13	38992900	38993900	-0.9809257542711172
chr13	38993000	38994000	-0.8820791659961361
chr13	38993100	38994100	-0.6408267987715586
chr13	38993200	38994200	-0.33430522666864915
chr13	38993300	38994300	-0.10748916235522987
chr13	38993400	38994400	-0.370215391730484
chr13	38993500	38994500	-0.2699834812107651
chr13	38993600	38994600	-0.31494674528275635
chr13	38993700	38994700	0.0020930362090700295
chr13	38993800	38994800	0.17011174955919406
chr13	38993900	38994900	-0.4440474223355725
chr13	38996000	38997000	-1.692967803541086
chr13	38996100	38997100	-1.2916491214537364
chr13	38996200	38997200	-1.1941931324262562
chr13	38996300	38997300	-0.7377960945955526
chr13	38996400	38997400	-0.2281962537061721
chr13	38996500	38997500	0.4647722936279015
chr13	38996600	38997600	0.35404925538558435
chr13	38996700	38997700	0.10793550094267412
chr13	38996800	38997800	0.2040771847698698
chr13	38996900	38997900	-0.101131783038849
chr13	38997000	38998000	-0.32978588598473624
chr13	38997100	38998100	-0.582609193747837
chr13	38997200	38998200	-0.7309450561546738
chr13	38997300	38998300	-0.17105410131790186
chr13	38997400	38998400	-0.10534147693717873
chr13	38997500	38998500	0.059239168338156525
chr13	38997600	38998600	-0.2673249750134013
chr13	38997700	38998700	-0.5615605145864262
chr13	38997800	38998800	-0.05483135937505844
chr13	38997900	38998900	0.14915947627806364
chr13	38998000	38999000	0.18619896111125106
chr13	38998100	38999100	-0.1326628769680729
chr13	38998200	38999200	-0.4088091245540539
chr13	38998300	38999300	-0.3991702190804017
chr13	38998400	38999400	-0.44343508083193495
chr13	38998500	38999500	-1.1409955189267669
chr13	38998600	38999600	-1.2317707207951063
chr13	38998700	38999700	-1.3133546545103707
chr13	38998800	38999800	-1.8825655471456024
chr13	38998900	38999900	-1.5079584952646097
chr13	39005800	39006800	-3.4688105580022746
chr13	39005900	39006900	-3.9856848446626674
chr13	39006000	39007000	-4.278455754748242
chr13	39006100	39007100	-3.835665067593904
chr13	39006200	39007200	-4.353028694389495
chr13	39006300	39007300	-4.3919796233190125
chr13	39006400	39007400	-4.168134853224944
chr13	39006500	39007500	-3.635540453266197
chr13	39006600	39007600	-2.695876183329581
chr13	39006700	39007700	-2.1681027375271498
chr13	39006800	39007800	-1.9058121529963743
chr13	39006900	39007900	-0.8701090534842971
chr13	39007000	39008000	-0.8666666676387234
chr13	39007100	39008100	-1.1423384618517658
chr13	39007200	39008200	-0.1897925837947004
chr13	39007300	39008300	0.678213297902175
chr13	39007400	39008400	0.5011881982181033
chr13	39007500	39008500	0.3310195267117548
chr13	39007600	39008600	0.33607932103852906
chr13	39007700	39008700	-0.252529707046135
chr13	39007800	39008800	0.061668944835362526
chr13	39007900	39008900	0.17116124787772882
chr13	39008000	39009000	0.3063350012625713
chr13	39008100	39009100	-0.2384343668076733
chr13	39008200	39009200	-1.0031328438105669
chr13	39008300	39009300	-1.7190692521966904
chr13	39008400	39009400	-1.954991756991404
chr13	39008500	39009500	-1.8519507161809552
chr13	39008600	39009600	-2.0409592853321907
chr13	39008700	39009700	-1.6313667581316271
chr13	39008800	39009800	-2.642361083453108
chr13	39008900	39009900	-3.3332290319063884
chr13	39009000	39010000	-2.8758846448519653
chr13	39009100	39010100	-2.3930069916508643
chr13	39009200	39010200	-1.860506947967204
chr13	39009300	39010300	-1.7967250937855948
chr13	39009400	39010400	-1.3646152569477537
chr13	39009500	39010500	-0.9598503551725268
chr13	39009600	39010600	-0.6424903009195637
chr13	39009700	39010700	-0.17151225159393346
chr13	39009800	39010800	0.7781107703971115
chr13	39009900	39010900	1.3068046737689771
chr13	39010000	39011000	1.436565116151571
chr13	39010100	39011100	2.09808796623723
chr13	39010200	39011200	1.3388239617878976
chr13	39010300	39011300	1.3252806886028146
chr13	39010400	39011400	1.0924601529831344
chr13	39010500	39011500	0.7463055788219154
chr13	39010600	39011600	0.4398465643742087
chr13	39010700	39011700	0.23052974368859616
chr13	39010800	39011800	-0.28696045105081786
chr13	39010900	39011900	-0.5435918186474079
chr13	39011000	39012000	-0.8075723263971225
chr13	39011100	39012100	-1.402647236120198
chr13	39011200	39012200	-0.6190293791326885
chr13	39011300	39012300	-0.6868071117227296
chr13	39011400	39012400	-0.7034426340778414
chr13	39011500	39012500	-0.5126393976231962
chr13	39011900	39012900	1.2898378371492198
chr13	39012000	39013000	1.6983156214481268
chr13	39012100	39013100	2.6464496151037395
chr13	39012200	39013200	2.565822994043076
chr13	39012300	39013300	2.6418137639924892
chr13	39012400	39013400	2.4698530481263856
chr13	39012500	39013500	2.9720132531557675
chr13	39012600	39013600	2.8268202220217504
chr13	39012700	39013700	2.6317773171123013
chr13	39012800	39013800	2.1848999789815418
chr13	39012900	39013900	1.7394924205589777
chr13	39013000	39014000	1.2175806544887413
chr13	39013100	39014100	-0.1296877326339191
chr13	39013200	39014200	0.09507864756612486
chr13	39013300	39014300	-0.08036741709503098
chr13	39013400	39014400	-0.05209777594138621
chr13	39013500	39014500	-0.26961365722805075
chr13	39013600	39014600	-0.2331868361467065
chr13	39013700	39014700	-0.243710065209838
chr13	39013800	39014800	0.03076992068888816
chr13	39013900	39014900	-0.17270054694912446
chr13	39014000	39015000	-0.07513989635192708
chr13	39014100	39015100	0.23039801298336665
chr13	39014200	39015200	0.2996521094554959
chr13	39014300	39015300	0.7796158101958104
chr13	39014400	39015400	0.9864908906747892
chr13	39014500	39015500	1.0379992534929663
chr13	39014600	39015600	1.4088337553540033
chr13	39014700	39015700	1.3529810990239413
chr13	39014800	39015800	1.1811868839889332
chr13	39014900	39015900	1.0265642410325724
chr13	39015000	39016000	1.3372772299968225
chr13	39015100	39016100	1.4893533492124218
chr13	39015200	39016200	0.7763658388868657
chr13	39015300	39016300	0.9704343180004502
chr13	39015400	39016400	0.49805234970657
chr13	39015500	39016500	0.2553453404043599
chr13	39015600	39016600	-0.34416055820789154
chr13	39015700	39016700	-0.04030240199664235
chr13	39015800	39016800	0.1838751861200317
chr13	39015900	39016900	0.3162234497498033
chr13	39016000	39017000	0.24017425007363155
chr13	39016100	39017100	0.5196355819944746
chr13	39016200	39017200	1.4196124371000158
chr13	39016300	39017300	0.7137096405278092
chr13	39016400	39017400	1.3732511062665276
chr13	39016500	39017500	1.5909147550739118
chr13	39016600	39017600	1.7762788812318588
chr13	39016700	39017700	1.728712058655787
chr13	39016800	39017800	1.6671805374828281
chr13	39016900	39017900	1.298105995315854
chr13	39017000	39018000	1.342098188159219
chr13	39017100	39018100	1.1915277718337118
chr13	39017200	39018200	0.7818960164461962
chr13	39017300	39018300	0.9591017131147644
chr13	39017400	39018400	0.7321926078963393
chr13	39017500	39018500	0.32059444938642195
chr13	39017600	39018600	0.2442039914948956
chr13	39017700	39018700	-0.8103743094296071
chr13	39017800	39018800	-0.6189249169248416
chr13	39017900	39018900	-0.21398221528110167
chr13	39018000	39019000	-0.5204190516314184
chr13	39018100	39019100	-0.4861410016231184
chr13	39018200	39019200	-0.9379712026965832
chr13	39018300	39019300	-0.7844001904424199
chr13	39020000	39021000	1.0236476172104092
chr13	39020100	39021100	0.8412688618688627
chr13	39020200	39021200	0.686646705747691
chr13	39020300	39021300	0.2864909378830301
chr13	39020400	39021400	-0.1802547766530721
chr13	39020500	39021500	0.07045997464354037
chr13	39020600	39021600	-1.0626008794547137
chr13	39020700	39021700	-0.27571857972297226
chr13	39020800	39021800	0.1953257747774978
chr13	39020900	39021900	0.08551497474239728
chr13	39021000	39022000	-0.07157902228126925
chr13	39021100	39022100	0.031560162227828974
chr13	39021200	39022200	0.26571810161228404
chr13	39021300	39022300	0.8063395115937703
chr13	39021400	39022400	1.736635632203558
chr13	39021500	39022500	1.1830622641537845
chr13	39021600	39022600	2.4154029642540915
chr13	39021700	39022700	1.7530707295528436
chr13	39021800	39022800	1.568358054815113
chr13	39021900	39022900	1.5866988027420377
chr13	39022000	39023000	1.3255364219791894
chr13	39022100	39023100	0.6503227422562715
chr13	39022200	39023200	0.2019655391078012
chr13	39022300	39023300	-0.61098218659495
chr13	39022400	39023400	-0.7703637964081316
chr13	39022500	39023500	-1.3256417495339594
chr13	39022600	39023600	-1.8121932663794544
chr13	39022700	39023700	-2.2271276725989195
chr13	39022800	39023800	-1.8837585532073249
chr13	39022900	39023900	-2.155163245577296
chr13	39023000	39024000	-1.2088083611039746
chr13	39023100	39024100	-1.2913080672048236
chr13	39023200	39024200	-1.2728004572745204
chr13	39023300	39024300	-1.052229299852481
chr13	39023400	39024400	-0.6499974481164712
chr13	39023500	39024500	-0.14249771003015646
chr13	39023600	39024600	0.2300926060702264
chr13	39024600	39025600	-0.7268365118082534
chr13	39024700	39025700	-0.3929455082485275
chr13	39024800	39025800	-0.4562190706029589
chr13	39024900	39025900	-0.5125923354917962
chr13	39025000	39026000	-0.23924391980261617
chr13	39025100	39026100	-0.14020343243963695
chr13	39025200	39026200	0.7154794039904011
chr13	39025300	39026300	0.7789475930069713
chr13	39025400	39026400	1.206656244692179
chr13	39025500	39026500	1.0051741527396938
chr13	39025600	39026600	0.2533598372402268
chr13	39025700	39026700	-0.2757382922383583
chr13	39025800	39026800	-0.6317643470035245
chr13	39025900	39026900	-1.1786750101396384
chr13	39026000	39027000	-1.5272491969048065
chr13	39026100	39027100	-1.7297495362556394
chr13	39026200	39027200	-1.9116485513064752
chr13	39026300	39027300	-1.8798622996219383
chr13	39026400	39027400	-2.1706030682120274
chr13	39026500	39027500	-1.739313260127045
chr13	39026600	39027600	-1.9119400700158835
chr13	39026700	39027700	-1.104183474179088
chr13	39026800	39027800	-0.6395334087608785
chr13	39026900	39027900	-0.5247053448300245
chr13	39027000	39028000	-0.4746286044650163
chr13	39027100	39028100	-0.37762060123033103
chr13	39027200	39028200	-0.2614606855984156
chr13	39027300	39028300	-0.009647832384837652
chr13	39027400	39028400	-0.029901691949693193
chr13	39027500	39028500	-0.08062059193086246
chr13	39027600	39028600	0.23240767229677434
chr13	39027700	39028700	-0.1622469320029916
chr13	39027800	39028800	-0.6766305106569136
chr13	39027900	39028900	0.06407312035961203
chr13	39029300	39030300	-1.5129414957430285
chr13	39029400	39030400	-1.34120455680075
chr13	39029500	39030500	-1.0327109635606908
chr13	39029600	39030600	-1.3208554941583588
chr13	39029700	39030700	-1.063643911511314
chr13	39029800	39030800	-1.0138364560229292
chr13	39029900	39030900	-0.5034707977952291
chr13	39030000	39031000	0.13483947703711444
chr13	39030100	39031100	0.058436736907698926
chr13	39030200	39031200	0.06798317546050045
chr13	39030300	39031300	-0.00965518633360272
chr13	39030400	39031400	-0.5122267232074222
chr13	39030500	39031500	-0.6391300164920006
chr13	39030600	39031600	-0.3390356048051527
chr13	39030700	39031700	-0.8349255828270562
chr13	39030800	39031800	-0.5703065292475861
chr13	39030900	39031900	-0.91714136921817
chr13	39031000	39032000	-1.2854872755551874
chr13	39031100	39032100	-1.341411672510451
chr13	39031200	39032200	-1.2850025968110648
chr13	39031300	39032300	-0.7846509852491118
chr13	39031400	39032400	0.07100316919041019
chr13	39031500	39032500	-0.4593571753666782
chr13	39031600	39032600	-0.8866439215194027
chr13	39031700	39032700	-1.65368389367346
chr13	39031800	39032800	-2.02962422979094
chr13	39031900	39032900	-2.2411025358642727
chr13	39032000	39033000	-1.9782084610636546
chr13	39032100	39033100	-2.139886185799044
chr13	39032200	39033200	-2.071251310087641
chr13	39032300	39033300	-2.34852176123493
chr13	39032400	39033400	-2.645068966016205
chr13	39032500	39033500	-2.7948865119112805
chr13	39032600	39033600	-2.464894863734478
chr13	39032700	39033700	-1.2390370986130224
chr13	39032800	39033800	-0.7971188133381348
chr13	39032900	39033900	-0.2180074035021264
chr13	39033000	39034000	0.2187092179307041
chr13	39033100	39034100	0.5845872508167816
chr13	39033200	39034200	1.2798069759297168
chr13	39033300	39034300	0.9181225591628912
chr13	39033400	39034400	0.8829702878287908
chr13	39033500	39034500	1.525737143789421
chr13	39033600	39034600	1.2768798470559783
chr13	39033700	39034700	0.6000916891312424
chr13	39033800	39034800	0.07965046105968389
chr13	39033900	39034900	-0.7634105614163772
chr13	39034000	39035000	-1.0388194548409542
chr13	39034100	39035100	-1.2534877987595041
chr13	39034200	39035200	-1.6888662493239983
chr13	39034300	39035300	-0.7743007495496558
chr13	39034400	39035400	-1.1293868915242586
chr13	39034500	39035500	-2.1534908082114543
chr13	39034600	39035600	-2.141170954366121
chr13	39034700	39035700	-2.161264328866977
chr13	39034800	39035800	-1.9760738230045385
chr13	39034900	39035900	-0.8624522624885534
chr13	39035000	39036000	-0.884549744944748
chr13	39035100	39036100	-0.4154773779262895
chr13	39035200	39036200	-0.6438771814718658
chr13	39035300	39036300	-0.9020204277380132
chr13	39035400	39036400	-0.8669810009457646
chr13	39035500	39036500	-0.8805240226292682
chr13	39035600	39036600	-0.6908849791607294
chr13	39035700	39036700	-0.685635358274962
chr13	39035800	39036800	-1.4013452104128574
chr13	39035900	39036900	-2.349655874457981
chr13	39036000	39037000	-2.571515947423123
chr13	39036100	39037100	-3.323246297587476
chr13	39036200	39037200	-4.2674404552904655
chr13	39036300	39037300	-3.6657817270976594
chr13	39036400	39037400	-3.6814717667034538
chr13	39036500	39037500	-3.1340244880149064
chr13	39036600	39037600	-4.479074716826884
chr13	39036700	39037700	-4.490777510357802
chr13	39036800	39037800	-2.8292815008401013
chr13	39036900	39037900	-2.7470103681918387
chr13	39037000	39038000	-2.5758261034372945
chr13	39037100	39038100	-3.0800908912524143
chr13	39037200	39038200	-2.1522495495662173
chr13	39037300	39038300	-3.1969514809823125
chr13	39037400	39038400	-3.2112895141273086
chr13	39037500	39038500	-2.5305881769150487
chr13	39037600	39038600	-1.4786738207937544
chr13	39037700	39038700	-0.9320556754172123
chr13	39037800	39038800	-1.4922122756474632
chr13	39037900	39038900	-1.2983756393978507
chr13	39038000	39039000	-1.7439796671180385
chr13	39040100	39041100	1.0073619974632322
chr13	39040200	39041200	1.3014125107863437
chr13	39040300	39041300	1.4539255588451487
chr13	39040400	39041400	1.5566607094734262
chr13	39040500	39041500	1.8159953998872744
chr13	39040600	39041600	1.8834766117657449
chr13	39040700	39041700	1.8547286622811985
chr13	39040800	39041800	1.94314667122079
chr13	39040900	39041900	1.0554412162627438
chr13	39041000	39042000	1.5910572741654716
chr13	39041100	39042100	1.0314109273715637
chr13	39041200	39042200	0.9662584471399014
chr13	39041300	39042300	0.8561874972047441
chr13	39041400	39042400	1.6778314853098846
chr13	39041500	39042500	1.111316368799869
chr13	39041600	39042600	0.8087144219817027
chr13	39041700	39042700	1.0050215871361647
chr13	39041800	39042800	0.7019853478811372
chr13	39041900	39042900	0.9220195550633242
chr13	39042000	39043000	0.7465290878135107
chr13	39042100	39043100	1.1331168030915175
chr13	39042200	39043200	0.7870285442602057
chr13	39042300	39043300	0.7027755050941118
chr13	39042400	39043400	0.7066801822191742
chr13	39042500	39043500	0.9581717538873832
chr13	39042600	39043600	1.3334200178215083
chr13	39042700	39043700	0.414673089591399
chr13	39042800	39043800	0.3393485133748348
chr13	39042900	39043900	0.002557237009883441
chr13	39043000	39044000	0.3576217265671837
chr13	39043100	39044100	0.7532949286743567
chr13	39043200	39044200	1.6334125440518616
chr13	39043300	39044300	2.440609995979787
chr13	39043400	39044400	2.0468717434972965
chr13	39043500	39044500	1.906917678007452
chr13	39043600	39044600	1.119434348568471
chr13	39043700	39044700	1.4133603823261471
chr13	39043800	39044800	0.9544137782682984
chr13	39043900	39044900	1.1560799670913229
chr13	39044000	39045000	1.0143425484175594
chr13	39044100	39045100	1.4261156716642218
chr13	39044200	39045200	0.8135819722682164
chr13	39044300	39045300	0.2583215992370021
chr13	39044400	39045400	0.7198795277884922
chr13	39044500	39045500	0.48412499262421294
chr13	39044600	39045600	0.6918049576401873
chr13	39044700	39045700	0.7463178868242257
chr13	39044800	39045800	1.0142236474196025
chr13	39044900	39045900	1.1434289525637036
chr13	39045000	39046000	1.2114941976188
chr13	39045100	39046100	0.5811582694217431
chr13	39045200	39046200	0.10286257516480482
chr13	39045300	39046300	-0.7765230074152654
chr13	39045400	39046400	-1.462034942235403
chr13	39045500	39046500	-0.9190868360751742
chr13	39045600	39046600	-0.6686053625308293
chr13	39045700	39046700	-0.08401728911978885
chr13	39045800	39046800	0.12871252510362122
chr13	39045900	39046900	-0.3553748932930987
chr13	39046000	39047000	-0.4900435208669367
chr13	39046100	39047100	-0.8071909902114381
chr13	39046200	39047200	-0.07502775672962361
chr13	39046300	39047300	0.9917255868038796
chr13	39046400	39047400	1.5172370497140586
chr13	39046500	39047500	1.7779982166299353
chr13	39046600	39047600	2.227589832632852
chr13	39046700	39047700	1.484289538703809
chr13	39046800	39047800	0.9776369159151872
chr13	39046900	39047900	1.1919700489416962
chr13	39047000	39048000	0.734469166076065
chr13	39047100	39048100	1.318133021821802
chr13	39047200	39048200	1.328624164585157
chr13	39047300	39048300	1.33645513403019
chr13	39047400	39048400	1.275860876393346
chr13	39047500	39048500	0.8379784000203514
chr13	39047600	39048600	0.9596308787902621
chr13	39047700	39048700	0.87457533277171
chr13	39047800	39048800	1.4300813784913111
chr13	39047900	39048900	1.5580699623437342
chr13	39048000	39049000	2.184770701514038
chr13	39049100	39050100	0.3295812215565124
chr13	39049200	39050200	0.5562669931744689
chr13	39049300	39050300	0.3774684487354092
chr13	39049400	39050400	-0.4316035112716127
chr13	39049500	39050500	-1.6152103098631003
chr13	39049700	39050700	-1.2746889087882418
chr13	39050000	39051000	-1.1393515665235232
chr13	39050100	39051100	-1.5491138086043124
chr13	39050200	39051200	-1.994025108505002
chr13	39050300	39051300	-1.0491794218017674
chr13	39050600	39051600	0.1281322180274439
chr13	39050700	39051700	0.6077827355336426
chr13	39050800	39051800	0.46473834885510995
chr13	39050900	39051900	0.573595296037335
chr13	39051000	39052000	0.7420760581990747
chr13	39051100	39052100	0.664701862923591
chr13	39051200	39052200	0.7375129359667059
chr13	39051300	39052300	0.6024372614875158
chr13	39051400	39052400	0.8360703217750125
chr13	39051500	39052500	0.7351006137987285
chr13	39051600	39052600	0.6691141610934481
chr13	39051700	39052700	0.09070518735473664
chr13	39051800	39052800	-0.06859820884747261
chr13	39051900	39052900	-0.31870707571206564
chr13	39052000	39053000	-0.2546925789702564
chr13	39052100	39053100	0.40911015978908416
chr13	39052200	39053200	0.5893186952381118
chr13	39052300	39053300	0.6601841474414627
chr13	39052400	39053400	1.0372372448896767
chr13	39052500	39053500	1.0696916159267151
chr13	39052600	39053600	1.0333234836210237
chr13	39052700	39053700	0.986817600529452
chr13	39052800	39053800	1.2907464689487027
chr13	39052900	39053900	1.122057266849302
chr13	39053000	39054000	1.0628931489217892
chr13	39053100	39054100	0.8816868271708909
chr13	39053200	39054200	0.5024128038571547
chr13	39053300	39054300	0.18271907360824127
chr13	39053400	39054400	0.1653032787784491
chr13	39053500	39054500	-0.037546779675746635
chr13	39053600	39054600	-0.030041312967877286
chr13	39053700	39054700	0.5151390584538146
chr13	39053800	39054800	0.2048579239670721
chr13	39053900	39054900	0.4069438337925813
chr13	39054000	39055000	0.6913583981347567
chr13	39054100	39055100	0.4984322946245615
chr13	39054200	39055200	1.1800262408940294
chr13	39054300	39055300	1.314399848661739
chr13	39054400	39055400	0.9315172779748044
chr13	39054500	39055500	0.8617480978231986
chr13	39054600	39055600	0.7316901282160344
chr13	39054700	39055700	-0.4423666756676645
chr13	39054800	39055800	-0.2862179760138029
chr13	39054900	39055900	0.1464143770079448
chr13	39055000	39056000	-0.4935699364237794
chr13	39055100	39056100	-0.34385812873332844
chr13	39055200	39056200	-0.7829383590966289
chr13	39055300	39056300	-0.8041448289378927
chr13	39055400	39056400	-0.7305257018172352
chr13	39055800	39056800	1.286676195004027
chr13	39055900	39056900	0.9278299489543088
chr13	39056000	39057000	0.7215608180833024
chr13	39056100	39057100	0.7046113776216278
chr13	39056200	39057200	0.7594190387239492
chr13	39056300	39057300	0.6263774599551252
chr13	39056400	39057400	0.9080304707707216
chr13	39056500	39057500	0.46647277539543397
chr13	39056600	39057600	-0.2244878112347263
chr13	39056700	39057700	0.049396886547643
chr13	39056800	39057800	-0.2312156270103858
chr13	39056900	39057900	-0.10952435583387206
chr13	39057000	39058000	0.5133890432308307
chr13	39057100	39058100	0.4031700218037744
chr13	39057200	39058200	0.9498215746246508
chr13	39058400	39059400	2.5005217439176346
chr13	39058500	39059500	2.8862400674686737
chr13	39058600	39059600	2.248052031098473
chr13	39058700	39059700	2.12434832394394
chr13	39058800	39059800	1.8348497130920327
chr13	39058900	39059900	1.128918815492992
chr13	39059000	39060000	1.2975565696837321
chr13	39060100	39061100	0.8876673429443399
chr13	39060200	39061200	1.2542435907230751
chr13	39060300	39061300	1.4167410349907956
chr13	39060400	39061400	1.4261325267271867
chr13	39060500	39061500	1.2879281784422345
chr13	39060600	39061600	1.1649227477247328
chr13	39060700	39061700	1.2897894930384408
chr13	39060800	39061800	1.13624954481982
chr13	39060900	39061900	2.1794063610120906
chr13	39061000	39062000	2.552537459377409
chr13	39061100	39062100	1.4813234444440542
chr13	39061200	39062200	1.80266436643424
chr13	39061300	39062300	1.670960949159117
chr13	39061400	39062400	1.3306125163047724
chr13	39061500	39062500	1.6444132822990545
chr13	39061600	39062600	1.85565223435628
chr13	39061700	39062700	1.8845634799207407
chr13	39061800	39062800	2.4776748901686703
chr13	39061900	39062900	1.5190078611233766
chr13	39062000	39063000	1.4177665237976116
chr13	39062100	39063100	2.362537475836207
chr13	39062200	39063200	2.0224002405045627
chr13	39062300	39063300	2.4466710868888297
chr13	39062400	39063400	2.504490094354236
chr13	39062500	39063500	2.127731715489083
chr13	39062600	39063600	1.9120995322693657
chr13	39062700	39063700	1.6444977873922042
chr13	39062800	39063800	0.7993499446852593
chr13	39062900	39063900	0.8064382041598012
chr13	39063000	39064000	0.1928360651069718
chr13	39063100	39064100	-0.17345110307664727
chr13	39063200	39064200	-0.5502904141316467
chr13	39063300	39064300	-0.2523879483921015
chr13	39063400	39064400	-0.2980002412908995
chr13	39063500	39064500	-0.2558128462745314
chr13	39063600	39064600	-0.028962232874199918
chr13	39063700	39064700	-0.8493921838843302
chr13	39063800	39064800	-1.1739887936444202
chr13	39063900	39064900	-1.388329471430637
chr13	39064000	39065000	-0.2527201132073259
chr13	39064100	39065100	-0.39911417341068267
chr13	39064200	39065200	-0.2950666044974389
chr13	39064300	39065300	-1.020813084969414
chr13	39064400	39065400	-0.07637567452124944
chr13	39064500	39065500	0.1937461195054158
chr13	39064600	39065600	-0.5563666820708586
chr13	39064700	39065700	-0.1905631749578356
chr13	39064800	39065800	-0.07933932303366946
chr13	39064900	39065900	0.6340792605855271
chr13	39065000	39066000	0.9774432848993184
chr13	39065100	39066100	1.1831230008376377
chr13	39065200	39066200	0.7902853189669752
chr13	39065700	39066700	1.8054524094347084
chr13	39065800	39066800	2.190014709493676
chr13	39065900	39066900	1.4970381061733418
chr13	39066000	39067000	0.8103315869169057
chr13	39066100	39067100	1.3033191800461292
chr13	39066200	39067200	1.7196130518535089
chr13	39066300	39067300	1.6840127440868964
chr13	39066400	39067400	0.9041721194769484
chr13	39066500	39067500	0.6105399917623228
chr13	39066600	39067600	0.5339723303334494
chr13	39066700	39067700	0.616639110792923
chr13	39068000	39069000	0.7501527129841786
chr13	39068100	39069100	0.3983939770679616
chr13	39068200	39069200	0.5795725292825904
chr13	39068300	39069300	1.3370654550922394
chr13	39068400	39069400	1.4675906910863874
chr13	39068500	39069500	1.3089221169664915
chr13	39068600	39069600	1.082448834598573
chr13	39068700	39069700	0.9414834495351428
chr13	39068800	39069800	0.1207272493822079
chr13	39068900	39069900	-0.01651525867133571
chr13	39069000	39070000	0.2928526732674875
chr13	39069100	39070100	0.4680781548098336
chr13	39069200	39070200	0.18303134969618487
chr13	39069300	39070300	-0.7646110288135576
chr13	39069400	39070400	-0.6889973246643855
chr13	39069500	39070500	-0.7074239560378422
chr13	39069600	39070600	-0.7685891318745768
chr13	39069700	39070700	-0.0894790721996612
chr13	39069800	39070800	0.15766200741333414
chr13	39069900	39070900	0.5511034345675074
chr13	39070000	39071000	0.2847496060276481
chr13	39070100	39071100	0.4778606301159539
chr13	39070200	39071200	0.6676172772971095
chr13	39070300	39071300	0.8428016171452357
chr13	39070400	39071400	0.8625907143238387
chr13	39070500	39071500	0.7786737130996901
chr13	39070600	39071600	0.9120043805694288
chr13	39070700	39071700	0.2520804600032205
chr13	39070800	39071800	0.307807467694156
chr13	39070900	39071900	0.11994944688803345
chr13	39071000	39072000	0.5271529705756741
chr13	39071100	39072100	0.32020663079959544
chr13	39071200	39072200	0.40620458115771657
chr13	39071300	39072300	0.6770373970464403
chr13	39071400	39072400	0.6377521393798264
chr13	39071500	39072500	0.7851500773538372
chr13	39071600	39072600	0.5878535397218071
chr13	39071700	39072700	0.31302154563356444
chr13	39071800	39072800	0.5930632417494001
chr13	39071900	39072900	0.3661900528708707
chr13	39072000	39073000	-0.11185597178643467
chr13	39072100	39073100	0.7278166725972924
chr13	39072200	39073200	0.5370713720963032
chr13	39072300	39073300	0.5380659084967188
chr13	39072400	39073400	0.4766653779591291
chr13	39072500	39073500	0.8411873555642038
chr13	39072600	39073600	0.6691744454743582
chr13	39072700	39073700	1.1753877289807946
chr13	39072800	39073800	1.248433662124043
chr13	39072900	39073900	1.2802732459340298
chr13	39073000	39074000	1.4347476086123367
chr13	39073100	39074100	0.44104646914153145
chr13	39073200	39074200	0.4162018532786781
chr13	39073300	39074300	0.6446548955298947
chr13	39073400	39074400	1.3176971080685804
chr13	39073500	39074500	0.9237255425630996
chr13	39073600	39074600	1.0511840423027552
chr13	39073700	39074700	1.1313873140851551
chr13	39073800	39074800	0.7135932672963285
chr13	39073900	39074900	0.6978849722712985
chr13	39074000	39075000	0.4896015212492008
chr13	39074100	39075100	0.982957440372994
chr13	39074200	39075200	0.47833574756127795
chr13	39074300	39075300	-0.0790222693668566
chr13	39074400	39075400	-0.6780253413548405
chr13	39074500	39075500	-1.4675436182260369
chr13	39074600	39075600	-1.4844797238046519
chr13	39074700	39075700	-1.9395509497813568
chr13	39074800	39075800	-1.8551252073804656
chr13	39074900	39075900	-2.0264797799461367
chr13	39075000	39076000	-1.30776297849066
chr13	39075100	39076100	-1.5681094262304025
chr13	39075200	39076200	-1.145754599464335
chr13	39075300	39076300	-1.0724769724227905
chr13	39075400	39076400	-1.5035553751745856
chr13	39075500	39076500	-0.3857302991026241
chr13	39075600	39076600	-0.7059550743470523
chr13	39075700	39076700	-0.5367203983475984
chr13	39075800	39076800	-0.9021570739781836
chr13	39075900	39076900	-1.0575061977995543
chr13	39076000	39077000	-1.6883728938532458
chr13	39076100	39077100	-1.7762889770066377
chr13	39076200	39077200	-1.5521577891239051
chr13	39076300	39077300	-1.8183042667131497
chr13	39076400	39077400	-1.2739535135283386
chr13	39076500	39077500	-1.2617934247892737
chr13	39076600	39077600	-1.0394796199991203
chr13	39076700	39077700	-0.848466637883022
chr13	39076800	39077800	-0.8868024174292224
chr13	39076900	39077900	-1.0867195802580685
chr13	39077600	39078600	-0.8770500870172093
chr13	39077700	39078700	-1.02670665801539
chr13	39078200	39079200	0.667129324432259
chr13	39078300	39079300	0.6413242882889373
chr13	39078400	39079400	-0.08788466168311003
chr13	39078500	39079500	0.7589198645772407
chr13	39078600	39079600	0.8694927781973
chr13	39078700	39079700	0.6618051899992864
chr13	39078800	39079800	1.2391537852399714
chr13	39078900	39079900	1.0610571390925996
chr13	39079000	39080000	0.33321397272976006
chr13	39079100	39080100	0.3361772597423761
chr13	39079200	39080200	0.28081096476172346
chr13	39079300	39080300	0.3395903225646712
chr13	39079400	39080400	0.7905014996881466
chr13	39079500	39080500	0.4229171017927107
chr13	39079600	39080600	0.2005617306699593
chr13	39079700	39080700	1.0422809931735706
chr13	39079800	39080800	0.5837242462975073
chr13	39079900	39080900	0.31325771861854074
chr13	39080000	39081000	0.9675894609269575
chr13	39080100	39081100	1.2193118295355196
chr13	39081600	39082600	1.751642978956844
chr13	39081700	39082700	1.7548816825275215
chr13	39081800	39082800	1.80859157339549
chr13	39081900	39082900	0.9757855335449204
chr13	39082000	39083000	1.2670062393613304
chr13	39082100	39083100	1.3953502113804757
chr13	39082200	39083200	0.695034527815443
chr13	39082300	39083300	0.19655251098898147
chr13	39082400	39083400	0.7465448638049914
chr13	39082500	39083500	0.14732072046401612
chr13	39082600	39083600	0.5142168635399295
chr13	39082700	39083700	0.9860685256043442
chr13	39082800	39083800	0.5646281169881601
chr13	39082900	39083900	0.4143942960869749
chr13	39083000	39084000	-0.04277436926928027
chr13	39083100	39084100	-0.17424963969398194
chr13	39083200	39084200	0.17654708140847467
chr13	39083300	39084300	0.11353114848619456
chr13	39083400	39084400	-0.058848121807492125
chr13	39083500	39084500	0.6258097565796995
chr13	39083600	39084600	-0.01875218058625236
chr13	39083700	39084700	-0.4861486616311792
chr13	39083800	39084800	-0.06953545103611364
chr13	39083900	39084900	-0.02467519714532366
chr13	39084000	39085000	-0.5691850769286528
chr13	39084100	39085100	-0.9302133273234848
chr13	39084200	39085200	-0.5461734408772249
chr13	39084300	39085300	-0.36301977098182536
chr13	39084400	39085400	-0.4978852799500126
chr13	39084500	39085500	-1.452703983483376
chr13	39084600	39085600	-1.0970242594589668
chr13	39084700	39085700	-1.4049123473227076
chr13	39084800	39085800	-1.489235582260593
chr13	39084900	39085900	-1.2639901304325645
chr13	39085000	39086000	-0.6050534943648881
chr13	39085100	39086100	-0.277939567991738
chr13	39085200	39086200	-0.17814421354378598
chr13	39085300	39086300	-0.41666782409097103
chr13	39085400	39086400	-0.6162974365760692
chr13	39085500	39086500	0.05310110409743659
chr13	39085600	39086600	-0.015387683930373075
chr13	39085700	39086700	0.9396893906813693
chr13	39085800	39086800	0.4529306830496457
chr13	39085900	39086900	0.20992339186971634
chr13	39086000	39087000	0.4373099866350994
chr13	39086100	39087100	-0.009142716598041705
chr13	39086200	39087200	-0.07157470829976317
chr13	39086300	39087300	0.4791993678756752
chr13	39086400	39087400	0.7486237975673953
chr13	39086500	39087500	0.6292464657490349
chr13	39086600	39087600	0.16064592048293194
chr13	39086700	39087700	-0.11566156380125785
chr13	39086800	39087800	0.3387509066887123
chr13	39086900	39087900	1.1037828150065885
chr13	39087000	39088000	0.8219318832594646
chr13	39087100	39088100	0.7554050943650236
chr13	39087200	39088200	0.6592799090755063
chr13	39087300	39088300	0.4347048497844685
chr13	39087400	39088400	0.2633985775362499
chr13	39087500	39088500	0.004494862434297259
chr13	39087600	39088600	0.18099722331410367
chr13	39087700	39088700	-0.16381485904261198
chr13	39087800	39088800	0.2811279550130658
chr13	39087900	39088900	0.16012623354315372
chr13	39088000	39089000	-0.2543958193501572
chr13	39088100	39089100	0.5046047880403197
chr13	39088200	39089200	0.480134434206323
chr13	39088300	39089300	-0.16560430712129398
chr13	39088400	39089400	-0.1278573388332356
chr13	39088500	39089500	-0.5561540290933049
chr13	39088600	39089600	0.25088925705535564
chr13	39088700	39089700	-0.07920422739814498
chr13	39088800	39089800	-0.23423814036446874
chr13	39088900	39089900	-0.3006389617113269
chr13	39089000	39090000	0.4183401061313238
chr13	39089100	39090100	-0.3404576657373005
chr13	39089200	39090200	-0.4949051039553457
chr13	39089300	39090300	-0.1251819631640931
chr13	39089400	39090400	0.14517022017213388
chr13	39089500	39090500	0.8423635575187696
chr13	39089600	39090600	0.03022493963217105
chr13	39089700	39090700	0.4436588112752991
chr13	39089800	39090800	0.4560386467793616
chr13	39089900	39090900	0.3902528553692042
chr13	39090000	39091000	-0.04919231706214883
chr13	39090100	39091100	0.6079769280094687
chr13	39090200	39091200	0.8517849462447882
chr13	39090300	39091300	0.8987067187193101
chr13	39090400	39091400	0.4429027075773943
chr13	39090500	39091500	-0.1472327385729328
chr13	39090600	39091600	0.04569512690636625
chr13	39090700	39091700	-0.5127543884433172
chr13	39090800	39091800	-0.7328590458798373
chr13	39090900	39091900	-0.2327165309303728
chr13	39091000	39092000	-0.11881642180731862
chr13	39091100	39092100	-0.1002875224279386
chr13	39091200	39092200	-0.3441638505732564
chr13	39091300	39092300	-1.2662388315821134
chr13	39091400	39092400	-0.6829551067677655
chr13	39091500	39092500	-0.3582900606260416
chr13	39091600	39092600	-0.9738612509833608
chr13	39091700	39092700	-0.6539470568216467
chr13	39091800	39092800	-0.9469475750506126
chr13	39091900	39092900	-1.5544969992043618
chr13	39092000	39093000	-1.8436742722036286
chr13	39092100	39093100	-2.3234086020605664
chr13	39092200	39093200	-2.7073966128390343
chr13	39092300	39093300	-2.2502853461664483
chr13	39092400	39093400	-2.051428038701192
chr13	39092500	39093500	-1.7828098180903462
chr13	39092600	39093600	-1.1207676507809528
chr13	39092700	39093700	-1.44266000628449
chr13	39092800	39093800	-1.1668617272011557
chr13	39092900	39093900	-0.7540868387386949
chr13	39093000	39094000	-0.19184369017827593
chr13	39093100	39094100	-0.10631500907949336
chr13	39093200	39094200	0.6061856202479704
chr13	39093300	39094300	0.040063747844028295
chr13	39093400	39094400	-0.3396367806810641
chr13	39093500	39094500	-0.7105648614306026
chr13	39093600	39094600	-1.1343446384446276
chr13	39093700	39094700	-1.1933416412238464
chr13	39093800	39094800	-1.2878706045677983
chr13	39093900	39094900	-1.878107208587594
chr13	39094000	39095000	-2.284165734051408
chr13	39094100	39095100	-2.4565299806428653
chr13	39094200	39095200	-2.497800452854356
chr13	39094300	39095300	-2.0540196443304075
chr13	39094400	39095400	-2.389715915424084
chr13	39094500	39095500	-2.742134981643537
chr13	39094600	39095600	-2.9746176731310894
chr13	39094700	39095700	-2.559620614514964
chr13	39094800	39095800	-2.5702470965419306
chr13	39094900	39095900	-2.4209318276810823
chr13	39095000	39096000	-2.2736399238057983
chr13	39095100	39096100	-1.8918080269254376
chr13	39095200	39096200	-2.578120105939125
chr13	39096700	39097700	1.1531503116602724
chr13	39096800	39097800	1.5925611203695254
chr13	39096900	39097900	1.7464129715761798
chr13	39097000	39098000	2.2486331782157256
chr13	39097100	39098100	2.302500806418704
chr13	39097200	39098200	2.3261367501140646
chr13	39097300	39098300	2.6871093017733103
chr13	39097400	39098400	2.6713124632036616
chr13	39097500	39098500	2.3341678149489584
chr13	39097600	39098600	1.8872305766648705
chr13	39099200	39100200	1.1460924583790664
chr13	39099300	39100300	0.5793948655078044
chr13	39099400	39100400	1.04921975316116
chr13	39099500	39100500	1.1518470044844669
chr13	39099600	39100600	1.153372524172013
chr13	39099700	39100700	1.1750564271868982
chr13	39099800	39100800	1.155963749997185
chr13	39099900	39100900	1.1317255724995463
chr13	39100000	39101000	0.7245038222142374
chr13	39100100	39101100	0.8062641274890517
chr13	39100200	39101200	0.512823311752614
chr13	39100300	39101300	1.3643912690287998
chr13	39100400	39101400	1.05743740327153
chr13	39100500	39101500	0.36689906081942814
chr13	39100600	39101600	0.6481535364319956
chr13	39100700	39101700	0.6540573865059099
chr13	39100800	39101800	0.934400979708658
chr13	39100900	39101900	0.8778764217012281
chr13	39101000	39102000	0.9975236281017339
chr13	39101100	39102100	1.0747105812374125
chr13	39101200	39102200	1.5154562981574295
chr13	39101300	39102300	1.1862170521967634
chr13	39101400	39102400	0.14018364483398724
chr13	39101500	39102500	0.11595700909908425
chr13	39101600	39102600	0.036520521740937735
chr13	39101700	39102700	0.4035672377679588
chr13	39101800	39102800	-0.058600779826992265
chr13	39101900	39102900	0.008081673822601906
chr13	39102000	39103000	-0.34691581152501777
chr13	39102100	39103100	-0.55949153521141
chr13	39102200	39103200	-0.5834952007557339
chr13	39102300	39103300	-0.6738869661503056
chr13	39102400	39103400	0.06318829286662356
chr13	39102500	39103500	0.4427430198433004
chr13	39102600	39103600	0.2690406888590777
chr13	39102700	39103700	-0.673045785928929
chr13	39102800	39103800	0.2389681466533821
chr13	39102900	39103900	0.022597326763692586
chr13	39103000	39104000	-0.4505740882173128
chr13	39103100	39104100	-0.3053226328600204
chr13	39103200	39104200	-0.6873866450862334
chr13	39103300	39104300	-0.7182202395448334
chr13	39103400	39104400	-1.0237725562202449
chr13	39103500	39104500	-1.199542310490778
chr13	39103600	39104600	-1.054581838344436
chr13	39105000	39106000	-1.570515177811569
chr13	39105100	39106100	-1.6115352531469496
chr13	39105200	39106200	-1.4709929322483652
chr13	39105300	39106300	-1.1398620587792332
chr13	39105400	39106400	-0.5952801693432932
chr13	39105500	39106500	-1.0434475971495532
chr13	39105600	39106600	-0.8091455674468331
chr13	39105700	39106700	-0.03535504756987736
chr13	39105800	39106800	0.183253152144548
chr13	39105900	39106900	-0.14199611796656006
chr13	39106000	39107000	0.13047597625168741
chr13	39106100	39107100	0.19485632749339973
chr13	39106200	39107200	0.3942929527063069
chr13	39106300	39107300	0.2390848462339581
chr13	39106400	39107400	0.22298267387492154
chr13	39106500	39107500	0.4700359164902671
chr13	39106600	39107600	0.3998032004166143
chr13	39106700	39107700	-0.009294880219237885
chr13	39106800	39107800	0.10743199423809087
chr13	39106900	39107900	0.08715115822209497
chr13	39107000	39108000	0.5990425222720105
chr13	39107900	39108900	0.08156316558765954
chr13	39108000	39109000	-0.17803320900389807
chr13	39108100	39109100	-0.2626030292534437
chr13	39108200	39109200	-0.5002446585912627
chr13	39108300	39109300	-0.5416786072691208
chr13	39108400	39109400	-0.5325178594070787
chr13	39108500	39109500	-0.5739043416059916
chr13	39108600	39109600	-0.6718753715964502
chr13	39108700	39109700	-0.7905598757398554
chr13	39108800	39109800	-1.2515067267420144
chr13	39109900	39110900	-0.7144095118301714
chr13	39110000	39111000	-1.3162737606844521
chr13	39110100	39111100	-1.322841770799219
chr13	39110200	39111200	-1.2395675244715574
chr13	39110300	39111300	-1.7522335933978133
chr13	39110400	39111400	-1.840249526609708
chr13	39110500	39111500	-1.6804997276809632
chr13	39110600	39111600	-1.5770538893968056
chr13	39110700	39111700	-1.3903312655622422
chr13	39110800	39111800	-1.2392115699506652
chr13	39111600	39112600	-2.2444946951226594
chr13	39111700	39112700	-2.212595518391184
chr13	39111800	39112800	-2.088814840231627
chr13	39111900	39112900	-2.1002564863447395
chr13	39112000	39113000	-2.014254262198126
chr13	39112100	39113100	-2.1211081132213323
chr13	39112200	39113200	-2.1235530845757307
chr13	39113300	39114300	-0.2320116782096237
chr13	39113400	39114400	-0.2095668766140255
chr13	39113500	39114500	-0.21368542657917444
chr13	39113600	39114600	-0.2415541443800195
chr13	39113700	39114700	-0.333621543000112
chr13	39113800	39114800	-0.3345461685916656
chr13	39118100	39119100	1.2200946877989896
chr13	39118200	39119200	1.2017588035574598
chr13	39118300	39119300	0.6884699639498348
chr13	39118400	39119400	0.2036645795669172
chr13	39118500	39119500	-0.0948271628691956
chr13	39118600	39119600	-0.15115674664793194
chr13	39118700	39119700	0.529986993687443
chr13	39118800	39119800	0.20705790064575472
chr13	39118900	39119900	0.3422311123617352
chr13	39119000	39120000	0.07688045912219807
chr13	39119100	39120100	-0.5137606798603527
chr13	39119200	39120200	-0.718135205426624
chr13	39119300	39120300	-0.5188684563295073
chr13	39119400	39120400	-0.19178623691723928
chr13	39119500	39120500	0.1086066469691356
chr13	39119600	39120600	0.12027730770042695
chr13	39119700	39120700	-0.9527895381916972
chr13	39121000	39122000	-0.31623743201979515
chr13	39121100	39122100	-0.09812192620447677
chr13	39121200	39122200	0.0947419615885328
chr13	39121300	39122300	-0.33241275532092585
chr13	39121400	39122400	-0.4685140900642631
chr13	39121500	39122500	-0.8965932402419674
chr13	39121600	39122600	-0.9951654150089616
chr13	39121700	39122700	-1.3683344164807858
chr13	39121800	39122800	-1.3655967437890135
chr13	39121900	39122900	-1.709173199100504
chr13	39122000	39123000	-1.9745137799177646
chr13	39122100	39123100	-2.2101267737268264
chr13	39122200	39123200	-2.381642219895428
chr13	39122300	39123300	-1.70200090227482
chr13	39122400	39123400	-1.6347878431552625
chr13	39122500	39123500	-1.0593801716460731
chr13	39122600	39123600	-1.1201495916443485
chr13	39122700	39123700	-0.5720386771869228
chr13	39122800	39123800	-0.7819059495508714
chr13	39122900	39123900	-0.2388723740210483
chr13	39123000	39124000	0.05155609578893746
chr13	39123100	39124100	-0.12547401567286126
chr13	39123200	39124200	0.13239120827954035
chr13	39123300	39124300	-0.19109340444209555
chr13	39123400	39124400	0.07475641428861739
chr13	39123500	39124500	-0.15613152579239953
chr13	39123600	39124600	-0.03330513767560151
chr13	39123700	39124700	-0.293628376559856
chr13	39123800	39124800	-0.4728483102521684
chr13	39123900	39124900	-0.7662949227040688
chr13	39124000	39125000	-1.717582352569992
chr13	39124100	39125100	-1.6577901700901367
chr13	39124200	39125200	-1.7969692556780774
chr13	39124300	39125300	-1.978256391521544
chr13	39124400	39125400	-2.4186748645537524
chr13	39124500	39125500	-2.198360154733398
chr13	39124600	39125600	-2.1578998591269207
chr13	39124700	39125700	-2.141299165675477
chr13	39124800	39125800	-1.67337916383812
chr13	39124900	39125900	-2.1915267765723403
chr13	39125000	39126000	-0.8442391903425374
chr13	39125100	39126100	0.07814001413892041
chr13	39125200	39126200	-0.24169549570565504
chr13	39125300	39126300	-0.4826614869975778
chr13	39125400	39126400	-0.4930859595819336
chr13	39125500	39126500	-0.5812236496590353
chr13	39125600	39126600	-0.6191342582458405
chr13	39125700	39126700	-0.6488940766133336
chr13	39125800	39126800	-0.7569056912226616
chr13	39125900	39126900	-0.420072408612154
chr13	39126000	39127000	-0.5429761986663448
chr13	39126100	39127100	-0.935596642710506
chr13	39126200	39127200	-0.16747212761444993
chr13	39126300	39127300	0.2133754381701918
chr13	39126400	39127400	0.4594792787665239
chr13	39126500	39127500	0.4190673131618332
chr13	39126600	39127600	0.3874148091361681
chr13	39126700	39127700	0.34397239815080816
chr13	39126800	39127800	0.3803780689528871
chr13	39126900	39127900	0.8156116707029334
chr13	39127000	39128000	1.1422900952796515
chr13	39127100	39128100	1.2770190071422085
chr13	39127200	39128200	0.2370711882178085
chr13	39127300	39128300	0.4422113347045469
chr13	39127400	39128400	0.4067152841124278
chr13	39127500	39128500	0.5828487821207352
chr13	39127600	39128600	0.16329602328866352
chr13	39127700	39128700	0.08605532340010498
chr13	39127800	39128800	0.0882058722460233
chr13	39127900	39128900	-0.1874596461985888
chr13	39128000	39129000	-0.5640862981847927
chr13	39128100	39129100	-0.7348703832693139
chr13	39128200	39129200	-0.1927169292730864
chr13	39129000	39130000	-0.15561904837374985
chr13	39129100	39130100	0.27055666989564386
chr13	39129200	39130200	0.4396257514977909
chr13	39129300	39130300	0.3326578541853525
chr13	39129400	39130400	0.5178455781313108
chr13	39129500	39130500	0.8443813107298129
chr13	39129600	39130600	1.0938541089245502
chr13	39129700	39130700	2.185941009009438
chr13	39129800	39130800	2.33904998481087
chr13	39129900	39130900	2.21861391368147
chr13	39130000	39131000	2.206246590534393
chr13	39130100	39131100	1.7482100124100015
chr13	39130200	39131200	1.9018406956385576
chr13	39130300	39131300	1.3829446832524916
chr13	39130400	39131400	1.0750953455869834
chr13	39130500	39131500	0.7172739016135119
chr13	39130600	39131600	0.7686881926852975
chr13	39130700	39131700	0.3315693504368862
chr13	39130800	39131800	0.3964179228716937
chr13	39130900	39131900	-0.1974048106120436
chr13	39131000	39132000	-0.4286058187553917
chr13	39131100	39132100	-0.4417941621750788
chr13	39131200	39132200	-0.5504431524204844
chr13	39131300	39132300	0.019764127356064226
chr13	39131400	39132400	0.9165168622355616
chr13	39131500	39132500	0.3136271188582408
chr13	39131600	39132600	-0.02613834196320471
chr13	39131700	39132700	0.018487328790089626
chr13	39131800	39132800	-0.15820701800786613
chr13	39131900	39132900	0.026710650566655208
chr13	39132000	39133000	-0.06263778377653158
chr13	39132100	39133100	0.1180088559203433
chr13	39132200	39133200	-0.02977147863668968
chr13	39132300	39133300	0.33929907259667513
chr13	39132400	39133400	-0.474934819437281
chr13	39132500	39133500	0.4220091866324098
chr13	39132600	39133600	0.2991173573389675
chr13	39132700	39133700	0.17625970246344258
chr13	39132800	39133800	0.3251056958975487
chr13	39132900	39133900	-0.3260345128825409
chr13	39133000	39134000	0.39163925753121775
chr13	39133100	39134100	0.5040140440829749
chr13	39133200	39134200	-0.5273089462106035
chr13	39133300	39134300	-1.3396348682370829
chr13	39133400	39134400	-2.1663735804758333
chr13	39133500	39134500	-2.5239749642020017
chr13	39133600	39134600	-2.54751356532208
chr13	39133700	39134700	-2.4260147355676787
chr13	39133800	39134800	-2.3165870816459946
chr13	39133900	39134900	-1.9604860957918464
chr13	39134000	39135000	-2.8189204075884455
chr13	39134100	39135100	-2.450939795504695
chr13	39134200	39135200	-1.7628864707101155
chr13	39134300	39135300	-1.3256045645344707
chr13	39134400	39135400	-0.30475815355679353
chr13	39134500	39135500	0.059494623870377926
chr13	39134600	39135600	0.5423881361610122
chr13	39134700	39135700	0.6910726662440624
chr13	39136000	39137000	-1.440248831650565
chr13	39136100	39137100	-1.7088255809051305
chr13	39136200	39137200	-1.4190044689126775
chr13	39136300	39137300	-1.0614236312054468
chr13	39136400	39137400	-0.968434188300636
chr13	39136500	39137500	-0.8115670808879477
chr13	39136600	39137600	-0.193879458812712
chr13	39136700	39137700	-0.9454607401478664
chr13	39136800	39137800	-1.4800128634083332
chr13	39136900	39137900	-0.7344260350423112
chr13	39137000	39138000	-0.3702973047055877
chr13	39137100	39138100	-0.20110331065373832
chr13	39137200	39138200	-0.5028844472304539
chr13	39137300	39138300	-0.3221568233867169
chr13	39137400	39138400	-0.08975014671671439
chr13	39137500	39138500	0.4968011928556621
chr13	39137600	39138600	-0.12134662775758187
chr13	39138200	39139200	0.05152349143124769
chr13	39138300	39139300	-1.105435862601016
chr13	39138400	39139400	-1.6143870065524408
chr13	39138500	39139500	-1.4123150073081292
chr13	39138600	39139600	-1.1153855589754316
chr13	39138700	39139700	-0.29265810659680896
chr13	39138800	39139800	-0.7344079493271666
chr13	39138900	39139900	-0.4290844646709576
chr13	39139000	39140000	-0.6013230646950105
chr13	39139100	39140100	-0.7883716385598041
chr13	39139200	39140200	-0.8543950804569064
chr13	39139300	39140300	-0.467740592126153
chr13	39139400	39140400	0.5075621867064286
chr13	39139500	39140500	0.21477975116062198
chr13	39139600	39140600	-0.6594557006724189
chr13	39139700	39140700	-1.2614098560232072
chr13	39139800	39140800	-1.03376419443965
chr13	39139900	39140900	-1.2486761539257083
chr13	39140000	39141000	-1.1507290086151358
chr13	39142100	39143100	0.5541194027655264
chr13	39142200	39143200	-0.27898576407822684
chr13	39142300	39143300	-0.7961620394492208
chr13	39142400	39143400	-0.9464217520884824
chr13	39142500	39143500	-1.2985613608767457
chr13	39143300	39144300	-3.1017457460438367
chr13	39143400	39144400	-2.846447945616473
chr13	39143500	39144500	-2.552396715413054
chr13	39143600	39144600	-2.519416406346838
chr13	39143700	39144700	-1.9524052236336884
chr13	39143800	39144800	-1.3409555068576724
chr13	39143900	39144900	-0.9056681181939572
chr13	39144000	39145000	-0.7460784403133769
chr13	39144100	39145100	-0.28663236383001306
chr13	39144200	39145200	-0.06913268141548018
chr13	39144300	39145300	0.061299481286582976
chr13	39144400	39145400	0.40219708805822
chr13	39144500	39145500	0.2943067003075345
chr13	39144600	39145600	0.02252654429056993
chr13	39144700	39145700	0.1840665762040772
chr13	39144800	39145800	-0.18550247907208808
chr13	39144900	39145900	-0.4530640114526556
chr13	39145000	39146000	-0.3991924891037923
chr13	39145100	39146100	-0.9104357969344656
chr13	39145200	39146200	-1.1746702580873556
chr13	39145300	39146300	-1.3676203857087978
chr13	39145400	39146400	-2.5111293643933643
chr13	39145500	39146500	-2.201381903067881
chr13	39145600	39146600	-1.8458505546826325
chr13	39145700	39146700	-1.982952291493424
chr13	39145800	39146800	-1.6352454798398846
chr13	39145900	39146900	-1.2964374050608716
chr13	39146000	39147000	-1.3366132974986722
chr13	39146100	39147100	-1.0568480095602844
chr13	39146200	39147200	-0.5844132307742266
chr13	39146300	39147300	-0.4775163712335765
chr13	39146400	39147400	0.9185064175618888
chr13	39146500	39147500	0.8770973816882659
chr13	39146600	39147600	0.6907567240592283
chr13	39146700	39147700	0.9549312144539128
chr13	39146800	39147800	0.08808943439145693
chr13	39146900	39147900	-0.6320947810031152
chr13	39147000	39148000	-0.514699072898464
chr13	39147100	39148100	-0.7581369467036496
chr13	39147200	39148200	-1.4412482252648275
chr13	39147300	39148300	-1.0620771967499056
chr13	39147400	39148400	-1.4303084661742995
chr13	39147500	39148500	-0.6170803987486952
chr13	39147600	39148600	-0.4142645103721306
chr13	39147700	39148700	-0.4012420685603853
chr13	39147800	39148800	0.4083128592579723
chr13	39147900	39148900	0.5219715424711778
chr13	39148000	39149000	0.22681485798534437
chr13	39148100	39149100	-0.04764532219927426
chr13	39148200	39149200	-0.4053160686133572
chr13	39148300	39149300	-0.2673970952615057
chr13	39148400	39149400	-0.1415315959136908
chr13	39148500	39149500	-0.9209460606659841
chr13	39148600	39149600	-1.0643650095545316
chr13	39148700	39149700	-1.4404567084063231
chr13	39148800	39149800	-1.5758855179664286
chr13	39148900	39149900	-1.236854504029355
chr13	39149000	39150000	-1.1717013470597621
chr13	39149100	39150100	0.3820834159657854
chr13	39149200	39150200	0.9796415032669494
chr13	39149300	39150300	0.40201269956643854
chr13	39149400	39150400	-0.1242228193009816
chr13	39149500	39150500	-0.0445297621216604
chr13	39149600	39150600	-0.06455044764020436
chr13	39149700	39150700	0.02673893445505483
chr13	39149800	39150800	-0.08796841214618695
chr13	39149900	39150900	0.06526151351250907
chr13	39150000	39151000	0.5955182353394936
chr13	39150100	39151100	0.3114921629829233
chr13	39150200	39151200	0.4748420932179053
chr13	39150300	39151300	0.6656426442481803
chr13	39151400	39152400	0.04397354557012667
chr13	39151500	39152500	-0.026155203743260615
chr13	39151600	39152600	-0.9835925654272604
chr13	39151700	39152700	-0.2687090489038964
chr13	39151800	39152800	-0.5327440932474475
chr13	39151900	39152900	-0.4652051314459429
chr13	39152000	39153000	-1.3918440514502997
chr13	39152100	39153100	-1.9768969556774585
chr13	39152200	39153200	-2.3366619893916316
chr13	39152300	39153300	-2.691259289582276
chr13	39152400	39153400	-3.483276625778261
chr13	39152500	39153500	-3.2149665914905463
chr13	39152600	39153600	-3.1367398822521984
chr13	39152700	39153700	-3.0009205243806387
chr13	39152800	39153800	-2.8039916287729225
chr13	39152900	39153900	-3.352447528059618
chr13	39153000	39154000	-2.3407968540005615
chr13	39153100	39154100	-3.0564024491863595
chr13	39153200	39154200	-2.742765420618184
chr13	39153300	39154300	-2.3365285966383347
chr13	39153400	39154400	-2.2624450126129743
chr13	39153500	39154500	-1.692619433218682
chr13	39153600	39154600	-0.8739291069842274
chr13	39153700	39154700	-1.4367571101836516
chr13	39153800	39154800	-1.4880245677071715
chr13	39153900	39154900	-0.9971512495462668
chr13	39154000	39155000	-0.9215440154794282
chr13	39154100	39155100	-0.28582305062633745
chr13	39154200	39155200	-0.11049288347419936
chr13	39154300	39155300	-0.2219514856021921
chr13	39154400	39155400	0.2610948013819395
chr13	39154500	39155500	-0.6877885803411731
chr13	39154600	39155600	-0.7179370873910359
chr13	39154700	39155700	-0.34077594866474764
chr13	39154800	39155800	-0.4557694625056227
chr13	39154900	39155900	-0.3111644161534335
chr13	39155000	39156000	-0.6351873622990218
chr13	39155100	39156100	-0.14414674209112166
chr13	39155200	39156200	-0.6005131593736744
chr13	39155300	39156300	-1.0028320055140534
chr13	39155400	39156400	-0.8232503249767555
chr13	39155500	39156500	-0.640897985512918
chr13	39155600	39156600	-0.862877564956257
chr13	39155700	39156700	-1.538495342375665
chr13	39155800	39156800	-1.2900221191279688
chr13	39155900	39156900	-1.002620794243529
chr13	39156000	39157000	-1.34996647634241
chr13	39156100	39157100	-1.9965944843594807
chr13	39156200	39157200	-2.4145707646766112
chr13	39156300	39157300	-2.4216781359547244
chr13	39156400	39157400	-2.207646632355424
chr13	39156500	39157500	-2.3210907500101348
chr13	39156600	39157600	-2.2263201714420657
chr13	39156700	39157700	-1.943494887204439
chr13	39156800	39157800	-1.6573101352515638
chr13	39156900	39157900	-1.8851032184560204
chr13	39157000	39158000	-1.8539356733738346
chr13	39157100	39158100	-1.5303744221686992
chr13	39157200	39158200	-0.6270008939154427
chr13	39157300	39158300	-0.47372071375936003
chr13	39157400	39158400	-0.8946202880370709
chr13	39157500	39158500	-0.4870257948755462
chr13	39157600	39158600	-0.761218984779187
chr13	39157700	39158700	-0.9485368683478468
chr13	39157800	39158800	-1.0224467392522
chr13	39157900	39158900	-1.194666738923571
chr13	39158000	39159000	-0.908143026355982
chr13	39158100	39159100	-0.8964102125949738
chr13	39158200	39159200	-1.1551805383325415
chr13	39158300	39159300	-0.6743499706066763
chr13	39158400	39159400	-0.4607224425955774
chr13	39160100	39161100	1.9308523357599785
chr13	39160200	39161200	1.83766940015281
chr13	39160300	39161300	1.7440373538572669
chr13	39160400	39161400	1.5263363879678418
chr13	39160500	39161500	1.6402133511925026
chr13	39160600	39161600	2.0280142142951663
chr13	39160700	39161700	1.985174327049256
chr13	39160800	39161800	1.6889798052010554
chr13	39160900	39161900	0.7229465550685888
chr13	39161000	39162000	0.6080008845868714
chr13	39161100	39162100	0.44462479581980346
chr13	39161200	39162200	0.08923891212368541
chr13	39161300	39162300	-0.3272531013741162
chr13	39161400	39162400	0.03570508082433158
chr13	39161500	39162500	-0.35464708705353176
chr13	39161600	39162600	-0.8078352567005128
chr13	39161700	39162700	-0.6553766532232671
chr13	39161800	39162800	-1.3660776116897373
chr13	39161900	39162900	-0.8177815832546182
chr13	39162000	39163000	-0.9293171881821715
chr13	39162100	39163100	-1.5316805200331365
chr13	39162200	39163200	-1.5741348782154518
chr13	39162300	39163300	-1.4822180117621748
chr13	39162400	39163400	-1.4617159154325026
chr13	39162500	39163500	-1.3251792947002252
chr13	39162600	39163600	-1.2432709038191718
chr13	39162700	39163700	-2.0151910731096767
chr13	39162800	39163800	-1.569358910862501
chr13	39162900	39163900	-1.427800406632265
chr13	39163000	39164000	-1.6622098096153013
chr13	39163100	39164100	-0.9344770998304264
chr13	39163200	39164200	-1.1017289764751292
chr13	39163300	39164300	-0.7823371392887831
chr13	39163400	39164400	-1.7439113427495858
chr13	39163500	39164500	-2.153111444546616
chr13	39163600	39164600	-2.2255422800083635
chr13	39163700	39164700	-2.296941130727325
chr13	39163800	39164800	-2.6393259749284046
chr13	39163900	39164900	-3.292035975731739
chr13	39164000	39165000	-2.8522522401828136
chr13	39164100	39165100	-2.9775766987413723
chr13	39164200	39165200	-2.164458278449336
chr13	39164300	39165300	-2.360980222778036
chr13	39164400	39165400	-1.7334304204554185
chr13	39164500	39165500	-0.960070955122609
chr13	39164600	39165600	-0.9530679245515808
chr13	39164700	39165700	-0.5571507058564737
chr13	39164800	39165800	-0.22150497026380064
chr13	39164900	39165900	0.22604707002115546
chr13	39165000	39166000	-0.01970872232738671
chr13	39165100	39166100	0.19235432374962275
chr13	39165200	39166200	-0.33428519555662123
chr13	39165300	39166300	-0.4693603004486364
chr13	39165400	39166400	-0.721938538192215
chr13	39165500	39166500	-0.9923482928004784
chr13	39165600	39166600	-1.740904548442047
chr13	39165700	39166700	-1.8422157323454544
chr13	39165800	39166800	-2.021667903161656
chr13	39165900	39166900	-2.138100982809787
chr13	39166000	39167000	-1.827770637541513
chr13	39166100	39167100	-2.024210123714941
chr13	39166200	39167200	-1.9711145225787945
chr13	39166300	39167300	-1.567832839927878
chr13	39166400	39167400	-1.6473965331766935
chr13	39166500	39167500	-1.9237793325092318
chr13	39166600	39167600	-0.4998299220163591
chr13	39166700	39167700	-0.6587029174858725
chr13	39166800	39167800	0.1890355701731108
chr13	39168300	39169300	-1.9836181237594408
chr13	39168400	39169400	-2.6105088972197463
chr13	39168500	39169500	-2.2577477317384247
chr13	39168600	39169600	-1.9075198075153368
chr13	39168700	39169700	-2.036479131787805
chr13	39168800	39169800	-1.8248380892814355
chr13	39168900	39169900	-1.8784663515735136
chr13	39169000	39170000	-1.299867826719464
chr13	39169100	39170100	-0.8231432537752055
chr13	39169200	39170200	-0.4058867687702248
chr13	39169300	39170300	0.13883797882996926
chr13	39169400	39170400	0.3025919358769599
chr13	39169500	39170500	0.3298047881652114
chr13	39169600	39170600	0.20839438041708008
chr13	39169700	39170700	0.5619115457651093
chr13	39169800	39170800	0.6014914487585524
chr13	39169900	39170900	0.5931198377161042
chr13	39170000	39171000	0.10184774484344808
chr13	39170100	39171100	0.353661991869123
chr13	39170200	39171200	0.20418484507396467
chr13	39170300	39171300	-0.3550122203419212
chr13	39170400	39171400	-0.2510271752129209
chr13	39170500	39171500	-0.35478246129744234
chr13	39170600	39171600	-0.5108981116977415
chr13	39170700	39171700	-1.1744885516800223
chr13	39170800	39171800	-1.1419893008640425
chr13	39170900	39171900	-1.8755459271059207
chr13	39171000	39172000	-2.0190004985679413
chr13	39171100	39172100	-2.0530051302573145
chr13	39171200	39172200	-2.1955193554856507
chr13	39171300	39172300	-2.233150996864969
chr13	39171400	39172400	-2.729284281736231
chr13	39171500	39172500	-2.8887749199443524
chr13	39172600	39173600	-1.4433703861252352
chr13	39172700	39173700	-1.4369680871740556
chr13	39172800	39173800	-2.0120657308758214
chr13	39172900	39173900	-1.7118454168448818
chr13	39173000	39174000	-1.2968355648093743
chr13	39173100	39174100	-0.5895583641109666
chr13	39173200	39174200	-0.7657102981609517
chr13	39173300	39174300	-0.9916233954400976
chr13	39173400	39174400	-1.0252444784859696
chr13	39173500	39174500	-0.3312609767757388
chr13	39173600	39174600	0.1015772712608602
chr13	39173700	39174700	0.2153768083274908
chr13	39173800	39174800	0.6909242981509083
chr13	39173900	39174900	-0.33743564073186866
chr13	39174000	39175000	-2.027331050258161
chr13	39174100	39175100	-3.187688824898832
chr13	39174200	39175200	-2.1845543666511293
chr13	39174300	39175300	-2.1436392824058284
chr13	39174400	39175400	-1.5783505310214383
chr13	39174500	39175500	-0.9861631851567566
chr13	39174600	39175600	-0.6990319024093264
chr13	39174700	39175700	-0.8052681628117946
chr13	39174800	39175800	-1.3815083410015832
chr13	39174900	39175900	-0.4265144862621972
chr13	39175000	39176000	0.5058529292439076
chr13	39175100	39176100	0.5611363824752144
chr13	39175200	39176200	0.2680096021754573
chr13	39175300	39176300	0.5879346920735141
chr13	39175400	39176400	0.32057470187109643
chr13	39175500	39176500	-0.135159367146699
chr13	39175600	39176600	-0.203002889621664
chr13	39175700	39176700	-0.22065346003178252
chr13	39175800	39176800	0.095816880220604
chr13	39175900	39176900	0.15637983275521947
chr13	39176000	39177000	0.14965623904493566
chr13	39176100	39177100	0.3900034486138728
chr13	39176200	39177200	0.499929192541373
chr13	39176300	39177300	0.4716593575722414
chr13	39176400	39177400	0.47588728701527705
chr13	39176500	39177500	0.5510122300745787
chr13	39176600	39177600	0.16008165660480825
chr13	39176700	39177700	0.14680560143643914
chr13	39176800	39177800	0.5014794308954564
chr13	39176900	39177900	0.3251156372580516
chr13	39177000	39178000	0.2943954085957769
chr13	39177900	39178900	-0.29549975573555964
chr13	39178000	39179000	-0.053415946241275845
chr13	39178100	39179100	-0.4706071098902633
chr13	39178200	39179200	-0.278855099001106
chr13	39178300	39179300	-0.3360678521983492
chr13	39178400	39179400	-0.09746451199735023
chr13	39178500	39179500	-0.11781555712150152
chr13	39178600	39179600	-0.3978583459179979
chr13	39178700	39179700	-0.2032917349583577
chr13	39178800	39179800	0.2944879416252127
chr13	39178900	39179900	0.3715494071956572
chr13	39179000	39180000	0.06732525163764941
chr13	39179100	39180100	0.3165436005356235
chr13	39179200	39180200	0.006088595507110061
chr13	39179300	39180300	0.03762775847556085
chr13	39179400	39180400	-0.2132759655374531
chr13	39179500	39180500	-0.7447967559039669
chr13	39179600	39180600	-0.5591164358527366
chr13	39179700	39180700	-0.4756347871411801
chr13	39179800	39180800	-0.5550803839255092
chr13	39179900	39180900	-1.2145030187652277
chr13	39180000	39181000	-1.2022775910086796
chr13	39180100	39181100	-0.7014952902429796
chr13	39180200	39181200	-1.2404260766109858
chr13	39180300	39181300	-1.0375012859345645
chr13	39180400	39181400	-1.0641275587818428
chr13	39180500	39181500	-0.6778873442817296
chr13	39180600	39181600	-0.4553711533787162
chr13	39180700	39181700	-0.5029604665381923
chr13	39180800	39181800	-0.8540092670786844
chr13	39181500	39182500	-0.9496132594951124
chr13	39181600	39182600	-0.7652010482481351
chr13	39181700	39182700	-0.7613491310606813
chr13	39181800	39182800	-0.7491807352924498
chr13	39181900	39182900	-0.6484311179994416
chr13	39182000	39183000	-0.7850392730082558
chr13	39182100	39183100	-0.4006459676636631
chr13	39182200	39183200	0.2383609236470233
chr13	39182300	39183300	-0.11886965037877704
chr13	39182400	39183400	-0.15372018293495873
chr13	39182500	39183500	0.9828532729840578
chr13	39182600	39183600	0.67281102527887
chr13	39182700	39183700	0.6210389973474126
chr13	39182800	39183800	1.0212160487709179
chr13	39182900	39183900	0.448680324091022
chr13	39183000	39184000	0.5174279649776029
chr13	39183100	39184100	0.5982408846277499
chr13	39183200	39184200	-0.32474645607265823
chr13	39183300	39184300	-0.10064500889100376
chr13	39183400	39184400	-0.2517029640990733
chr13	39183500	39184500	-0.7775419192416606
chr13	39183600	39184600	-0.6465863704583907
chr13	39183700	39184700	-1.2656836006432213
chr13	39183800	39184800	-2.512503592255113
chr13	39183900	39184900	-2.5860114292153136
chr13	39184800	39185800	0.9581273254003612
chr13	39184900	39185900	2.044803208280152
chr13	39185000	39186000	1.7578737598645704
chr13	39185100	39186100	1.4900690942587749
chr13	39185200	39186200	1.6168271144092017
chr13	39185300	39186300	1.3174256168755156
chr13	39185400	39186400	0.8618556415692665
chr13	39185500	39186500	-0.1441543124901886
chr13	39185600	39186600	-0.5756187592934677
chr13	39185700	39186700	-0.3570403445309241
chr13	39185800	39186800	-0.7895144697876966
chr13	39185900	39186900	-1.5656105245765892
chr13	39186000	39187000	-1.5407914482002532
chr13	39186100	39187100	-1.13307907784827
chr13	39186200	39187200	-1.0733333059747343
chr13	39186300	39187300	-2.097639899898275
chr13	39186400	39187400	-1.610324055307605
chr13	39186500	39187500	-0.3496624131198087
chr13	39186600	39187600	-0.03392026570525854
chr13	39186700	39187700	-0.06948077783286334
chr13	39186800	39187800	-0.048948134338560635
chr13	39186900	39187900	0.2556587139818865
chr13	39187000	39188000	0.42617620579463567
chr13	39187100	39188100	0.1893992528043581
chr13	39187200	39188200	0.3253026088481286
chr13	39187300	39188300	1.0651033336174187
chr13	39187400	39188400	0.7508419928401889
chr13	39187500	39188500	0.6083012173996148
chr13	39187600	39188600	-0.2412185992548576
chr13	39187700	39188700	-0.12834064730535602
chr13	39187800	39188800	-0.4148135404221932
chr13	39187900	39188900	-0.9643871331060844
chr13	39188000	39189000	-1.394126373609419
chr13	39188100	39189100	-1.2410959531278454
chr13	39188200	39189200	-1.5847698268860158
chr13	39188300	39189300	-1.0834936591694688
chr13	39188400	39189400	-0.6535525096805117
chr13	39188500	39189500	-0.3713976378638681
chr13	39188600	39189600	0.0590276724278978
chr13	39188700	39189700	-0.18861434799223006
chr13	39188800	39189800	0.09428678737217336
chr13	39188900	39189900	1.0473102575850868
chr13	39189000	39190000	1.7060526136218224
chr13	39189100	39190100	1.63703326476482
chr13	39189200	39190200	1.443866715030777
chr13	39189300	39190300	1.5017569450307384
chr13	39189400	39190400	0.43309465734982094
chr13	39189500	39190500	0.2246379762355384
chr13	39189600	39190600	0.3869813306165388
chr13	39189700	39190700	0.5547940362487118
chr13	39189800	39190800	0.19029624943848816
chr13	39189900	39190900	-0.8140750167750144
chr13	39190000	39191000	-1.5546686351512802
chr13	39190100	39191100	-1.5682556622816204
chr13	39190200	39191200	-1.5376722955800188
chr13	39190300	39191300	-1.9334504647992967
chr13	39190400	39191400	-1.1952761082080487
chr13	39190500	39191500	-1.249788796813183
chr13	39190600	39191600	-1.7499495346625968
chr13	39190700	39191700	-1.0625323061642995
chr13	39190800	39191800	-0.7032484934357327
chr13	39190900	39191900	-0.4889867138834735
chr13	39191000	39192000	-0.0717670409936263
chr13	39191100	39192100	0.22293863067181546
chr13	39192200	39193200	-0.8648595810999893
chr13	39192300	39193300	-0.7718786327912049
chr13	39192400	39193400	-0.9068336200641268
chr13	39192500	39193500	-0.7433186346113491
chr13	39192600	39193600	0.13252931741400606
chr13	39192700	39193700	-0.2794742149423576
chr13	39192800	39193800	0.08409805651307255
chr13	39192900	39193900	-0.037135131938126745
chr13	39193000	39194000	-0.47840375961722487
chr13	39193100	39194100	-0.027447182727172247
chr13	39193200	39194200	-0.2213510864659952
chr13	39193300	39194300	-0.7528542062307861
chr13	39193400	39194400	-1.1498949416699351
chr13	39193500	39194500	-1.7104618107913092
chr13	39193600	39194600	-2.4730180178643115
chr13	39193700	39194700	-2.4020404988048307
chr13	39193800	39194800	-2.337968446290211
chr13	39193900	39194900	-1.7067104805682616
chr13	39194000	39195000	-1.3575465778172378
chr13	39194100	39195100	-1.3834932175779229
chr13	39194200	39195200	-1.5159133985566602
chr13	39194300	39195300	-1.0651306096240158
chr13	39194400	39195400	-0.9779783271852028
chr13	39194500	39195500	-0.8396925886407259
chr13	39194600	39195600	-0.4761847276586375
chr13	39194700	39195700	-0.4597207271540122
chr13	39194800	39195800	-0.5007124082899644
chr13	39194900	39195900	-0.9642352007528354
chr13	39195000	39196000	-1.6570500836781363
chr13	39195100	39196100	-2.1625635202583906
chr13	39195200	39196200	-1.5934517031451365
chr13	39195300	39196300	-0.9767271967075176
chr13	39195400	39196400	-1.3502665585319675
chr13	39195500	39196500	-1.91269433467421
chr13	39195600	39196600	-2.109863783567285
chr13	39195700	39196700	-2.4742062002896748
chr13	39195800	39196800	-2.62266262097354
chr13	39195900	39196900	-2.483474467255808
chr13	39196000	39197000	-1.7967978830102562
chr13	39196100	39197100	-1.6919516511769759
chr13	39196200	39197200	-1.8909141987118177
chr13	39196300	39197300	-1.860968632177588
chr13	39196400	39197400	-1.490122861435877
chr13	39196500	39197500	-1.5651307337025808
chr13	39196600	39197600	-0.9578392535656092
chr13	39196700	39197700	-0.1937917338321078
chr13	39196800	39197800	-0.22328036131913687
chr13	39196900	39197900	-0.7936576711575616
chr13	39197000	39198000	-0.323406484112309
chr13	39197100	39198100	-0.649065791461077
chr13	39197200	39198200	-0.457245050666059
chr13	39197300	39198300	-0.7784772004901894
chr13	39197400	39198400	-0.7992270797267426
chr13	39197500	39198500	-0.19333778695030365
chr13	39197600	39198600	0.1397469112062054
chr13	39197700	39198700	-0.03334148362505158
chr13	39197800	39198800	-0.019865379125116184
chr13	39197900	39198900	1.22221308241051
chr13	39198000	39199000	0.33214299592905877
chr13	39198100	39199100	0.6766005928017933
chr13	39198200	39199200	0.268771667528385
chr13	39198300	39199300	0.3461618354462229
chr13	39198400	39199400	0.6449411576896638
chr13	39198500	39199500	0.8789056773589321
chr13	39199500	39200500	0.764922801577687
chr13	39199600	39200600	0.2358166022256198
chr13	39199700	39200700	-0.13610643419643087
chr13	39199800	39200800	-0.2822054539546654
chr13	39199900	39200900	-0.3098094350159997
chr13	39200000	39201000	-0.4095590992660582
chr13	39200100	39201100	-0.5194410385709424
chr13	39200200	39201200	-1.2212638470751669
chr13	39200300	39201300	-1.6922660403952696
chr13	39200400	39201400	-1.6855351759482482
chr13	39200500	39201500	-1.4302008974444669
chr13	39200600	39201600	-1.478462432575271
chr13	39200700	39201700	-0.9087342249679188
chr13	39200800	39201800	-0.4795490406167956
chr13	39200900	39201900	-0.4930862233745336
chr13	39201000	39202000	-0.9842753232534535
chr13	39201100	39202100	-0.8911925774886771
chr13	39201200	39202200	-0.30454303067575444
chr13	39201300	39202300	-0.24691376780479354
chr13	39201400	39202400	-0.45574014422384596
chr13	39201500	39202500	-1.3825731034125008
chr13	39201600	39202600	-1.2234979512831414
chr13	39201700	39202700	-0.8402469774398236
chr13	39201800	39202800	-0.6786305589274457
chr13	39201900	39202900	-0.7683962761403771
chr13	39202000	39203000	-0.3003116539748628
chr13	39202100	39203100	-0.2355316185477584
chr13	39202200	39203200	-0.5226390930117725
chr13	39202300	39203300	-0.4207564295109628
chr13	39202400	39203400	-0.8599431197947153
chr13	39202500	39203500	-0.9624397219972036
chr13	39202600	39203600	-1.1120421189923844
chr13	39202700	39203700	-1.7626166325197363
chr13	39202800	39203800	-2.2302785821059805
chr13	39202900	39203900	-2.34424198634445
chr13	39203000	39204000	-2.3013963845007672
chr13	39203100	39204100	-2.1116488882538
chr13	39203200	39204200	-2.280511751203034
chr13	39203300	39204300	-2.066406884203728
chr13	39203400	39204400	-1.7445216180035243
chr13	39203500	39204500	-1.4398236668470759
chr13	39203600	39204600	-0.9362187972198608
chr13	39203700	39204700	-1.0027174357941642
chr13	39203800	39204800	-0.09998888074125367
chr13	39203900	39204900	0.05852718256140605
chr13	39204000	39205000	0.47547356230119164
chr13	39204100	39205100	-0.2710552947538986
chr13	39204200	39205200	0.2203046805033328
chr13	39204300	39205300	0.5003904927675178
chr13	39204400	39205400	0.9122396424356628
chr13	39204500	39205500	1.3421628728075976
chr13	39204600	39205600	0.9800147127234906
chr13	39204700	39205700	1.2203301605282155
chr13	39204800	39205800	0.6687315423028306
chr13	39204900	39205900	0.8645980492419559
chr13	39205000	39206000	0.630718155365408
chr13	39205100	39206100	1.1524747398679094
chr13	39205200	39206200	0.9678192647199194
chr13	39205300	39206300	0.6721900931932415
chr13	39205400	39206400	0.6964060935196977
chr13	39205500	39206500	0.6461926345501474
chr13	39205600	39206600	0.8977164779451651
chr13	39205700	39206700	0.9019268264938626
chr13	39205800	39206800	0.004293173679899358
chr13	39205900	39206900	-0.10289146417585067
chr13	39206000	39207000	-0.2551795798075309
chr13	39206100	39207100	-0.031459420111103684
chr13	39206600	39207600	-0.8078118571264232
chr13	39208000	39209000	-1.4423098614471301
chr13	39208100	39209100	-1.2437945608139824
chr13	39208200	39209200	-2.034029365424027
chr13	39208300	39209300	-1.4953486659451265
chr13	39208400	39209400	-2.27464206206644
chr13	39208500	39209500	-1.5730277680099125
chr13	39208600	39209600	-1.6173893649509898
chr13	39208700	39209700	-1.8912907999837631
chr13	39208800	39209800	-2.2518528186873947
chr13	39208900	39209900	-2.266921235033628
chr13	39209000	39210000	-2.2152762371383674
chr13	39209100	39210100	-1.891652208791824
chr13	39209200	39210200	-1.3820815133731366
chr13	39209300	39210300	-1.3675452967301618
chr13	39209400	39210400	-0.7259445497245388
chr13	39209500	39210500	-0.8491465734057659
chr13	39209600	39210600	-0.6423386142826412
chr13	39209700	39210700	0.08339157929420843
chr13	39209800	39210800	-0.2715675134166585
chr13	39209900	39210900	-0.21470352424842887
chr13	39210000	39211000	-0.6557551135922337
chr13	39210100	39211100	-0.673598183480406
chr13	39210200	39211200	-0.46830685694815705
chr13	39210300	39211300	-0.7364718425977821
chr13	39210400	39211400	-1.010805900059349
chr13	39210500	39211500	-1.6424028463362783
chr13	39210600	39211600	-1.5663030888695937
chr13	39210700	39211700	-1.8866148646662881
chr13	39210800	39211800	-1.7323217585395194
chr13	39210900	39211900	-1.3280281647809724
chr13	39211000	39212000	-0.7438371625731562
chr13	39211100	39212100	-0.877674541181843
chr13	39211200	39212200	-0.4846421076936949
chr13	39211300	39212300	-0.15775308975594882
chr13	39211400	39212400	0.03040002576442832
chr13	39211500	39212500	0.5325374521538211
chr13	39211600	39212600	0.277326049229774
chr13	39211700	39212700	0.332243702719221
chr13	39211800	39212800	0.5987152682896641
chr13	39211900	39212900	-0.11364993917241133
chr13	39212000	39213000	-0.2521278312480254
chr13	39212100	39213100	-1.1895388453436404
chr13	39212200	39213200	-0.9727930294687042
chr13	39212300	39213300	-1.0622250766770902
chr13	39212400	39213400	-0.8232777080335505
chr13	39212500	39213500	-0.8075893570598583
chr13	39212600	39213600	-1.0882402636622428
chr13	39212700	39213700	-1.0780698207694202
chr13	39212800	39213800	-1.1327675631850116
chr13	39212900	39213900	-0.359875034089688
chr13	39213000	39214000	-0.7320558529719633
chr13	39213100	39214100	0.18842470961943755
chr13	39213200	39214200	-0.6856676306892907
chr13	39213300	39214300	-0.7131442349623324
chr13	39213400	39214400	-0.9588268649613538
chr13	39213500	39214500	-1.2238469758689037
chr13	39213600	39214600	-0.158841322298536
chr13	39213700	39214700	0.16763496611554013
chr13	39213800	39214800	0.4676387138911536
chr13	39213900	39214900	0.4640503127444498
chr13	39214000	39215000	0.7613387470588695
chr13	39214100	39215100	0.6690483003257217
chr13	39214200	39215200	0.8289832112080009
chr13	39214300	39215300	0.4191413558212987
chr13	39214400	39215400	0.5498706218147957
chr13	39214500	39215500	0.952366610903109
chr13	39214600	39215600	0.3791592632683354
chr13	39214700	39215700	-0.006863987036467712
chr13	39214800	39215800	-0.8383451586881839
chr13	39214900	39215900	-0.666094050061566
chr13	39215000	39216000	-0.9768333387777333
chr13	39215100	39216100	-1.6060469381984963
chr13	39215200	39216200	-0.9264693222756792
chr13	39215300	39216300	0.1878596165436415
chr13	39215400	39216400	0.3585745376475385
chr13	39215500	39216500	0.9264611774873291
chr13	39215600	39216600	1.2492675411059193
chr13	39215700	39216700	1.4021428343059006
chr13	39215800	39216800	2.228842006929049
chr13	39215900	39216900	1.6972424068970111
chr13	39216000	39217000	1.9910117386448218
chr13	39216100	39217100	2.5378199121362965
chr13	39216200	39217200	1.987078612416148
chr13	39216300	39217300	1.1482766988189073
chr13	39216400	39217400	1.1617995590495154
chr13	39216500	39217500	0.2956067510309733
chr13	39216600	39217600	0.3782801915728087
chr13	39216700	39217700	-0.5007459495191761
chr13	39216800	39217800	-0.3751347289203115
chr13	39216900	39217900	-0.20363452610940705
chr13	39217000	39218000	0.09042211346817129
chr13	39217100	39218100	0.08591513701315134
chr13	39217200	39218200	-0.22368538851331374
chr13	39217300	39218300	-0.09110281821643848
chr13	39217400	39218400	-0.2230525317540224
chr13	39217500	39218500	-0.16478030243921882
chr13	39217600	39218600	-0.6632732679543581
chr13	39217700	39218700	0.08930261444387659
chr13	39217800	39218800	-0.2405076014716581
chr13	39218900	39219900	-0.478025856255351
chr13	39219000	39220000	-0.1466234807578764
chr13	39219100	39220100	0.5408082977880931
chr13	39219200	39220200	0.7122175724981965
chr13	39219300	39220300	0.615019968774839
chr13	39219400	39220400	0.8257374076531906
chr13	39219500	39220500	0.4894067402551417
chr13	39219600	39220600	0.2407162828317749
chr13	39219700	39220700	0.3389063197154204
chr13	39219800	39220800	-0.11041396884025266
chr13	39219900	39220900	-0.5778341277658126
chr13	39220000	39221000	-1.1118384243515729
chr13	39220100	39221100	-2.2258697134829304
chr13	39220200	39221200	-1.8207742807617089
chr13	39220300	39221300	-1.6648536068542237
chr13	39220400	39221400	-1.4135543001944704
chr13	39220500	39221500	-1.7413750334063836
chr13	39221600	39222600	-0.07743196373654486
chr13	39221700	39222700	-0.1407829093307648
chr13	39221800	39222800	-0.2938156717057774
chr13	39221900	39222900	-0.7361931384049638
chr13	39222000	39223000	-1.103746902598516
chr13	39222100	39223100	-0.9175222312735352
chr13	39222200	39223200	-1.3200038141677577
chr13	39222300	39223300	-1.466045180855572
chr13	39222400	39223400	-2.028768346246106
chr13	39223500	39224500	0.7433380214727112
chr13	39223600	39224600	0.5620331920320808
chr13	39223700	39224700	0.6875059858715444
chr13	39223800	39224800	-0.07873583536313566
chr13	39223900	39224900	-0.4862677379131408
chr13	39224000	39225000	-1.0931278965205882
chr13	39224100	39225100	-1.4117688656486156
chr13	39224200	39225200	-0.7327248104772869
chr13	39224300	39225300	-0.4045339915546923
chr13	39224400	39225400	-0.44353090825702257
chr13	39224500	39225500	-1.1762905646133721
chr13	39224600	39225600	-0.6737503434981125
chr13	39224700	39225700	-0.20807986107988846
chr13	39224800	39225800	0.7123158883292394
chr13	39224900	39225900	0.6352678178947485
chr13	39225000	39226000	0.7562787654085388
chr13	39225100	39226100	0.9944292646726484
chr13	39225200	39226200	0.5783217953418979
chr13	39225300	39226300	0.11449473939169535
chr13	39225400	39226400	0.4689868941565195
chr13	39225500	39226500	0.8128856390224857
chr13	39225600	39226600	0.25005610220928004
chr13	39225700	39226700	-0.6033501181772633
chr13	39225800	39226800	-1.5309795004067557
chr13	39225900	39226900	-1.168329624515463
chr13	39226000	39227000	-1.500612306033463
chr13	39226100	39227100	-1.6378614681789594
chr13	39226200	39227200	-2.0240578110640217
chr13	39226300	39227300	-1.1523575864832452
chr13	39226400	39227400	-1.6427318996098537
chr13	39226500	39227500	-1.4151378579686529
chr13	39226600	39227600	-1.2135697993957848
chr13	39226700	39227700	-1.5820295705234741
chr13	39226800	39227800	-1.325343698060667
chr13	39226900	39227900	-1.8236116934927176
chr13	39227000	39228000	-1.1249700649769023
chr13	39227100	39228100	-1.8091687125323919
chr13	39227200	39228200	-1.7440123254406514
chr13	39227300	39228300	-2.20615947306399
chr13	39227400	39228400	-1.7487334312966747
chr13	39227500	39228500	-1.6414503875973991
chr13	39227600	39228600	-1.6454466112693966
chr13	39227800	39228800	-0.7731801902529771
chr13	39227900	39228900	-1.0362514686209947
chr13	39228000	39229000	-0.8107967321397999
chr13	39228100	39229100	0.0019658197221828913
chr13	39228200	39229200	0.3198279953443257
chr13	39228300	39229300	0.7038497986814882
chr13	39228400	39229400	0.3453193735169466
chr13	39228500	39229500	0.01976195884203389
chr13	39228600	39229600	-0.5113293864943823
chr13	39228700	39229700	-0.3839529588272605
chr13	39228800	39229800	-0.415051964334258
chr13	39228900	39229900	0.5685314388184631
chr13	39229000	39230000	0.5601843194898088
chr13	39229100	39230100	0.8810143449981043
chr13	39229200	39230200	0.4791139842185129
chr13	39229300	39230300	-0.15661561720372455
chr13	39229400	39230400	-0.3901689882464484
chr13	39229500	39230500	-0.2357038385321072
chr13	39229600	39230600	0.13647772365388627
chr13	39229700	39230700	-0.3823854123982168
chr13	39229800	39230800	-0.2418754973292955
chr13	39229900	39230900	-0.8943331237536264
chr13	39230000	39231000	-0.7739364646092404
chr13	39230100	39231100	-1.980235698796589
chr13	39230200	39231200	-1.505597658362786
chr13	39230300	39231300	-1.499152708797169
chr13	39230400	39231400	-1.1523833738395652
chr13	39230500	39231500	-1.1495912747008183
chr13	39230600	39231600	-1.0264251828151905
chr13	39230700	39231700	-0.8516591656101155
chr13	39230800	39231800	-0.7220531249922705
chr13	39230900	39231900	-0.1547513530547158
chr13	39231000	39232000	-0.8308597885108318
chr13	39231100	39232100	0.2981774864427563
chr13	39231200	39232200	0.2545706528847367
chr13	39231300	39232300	-1.2394858358269822
chr13	39231400	39232400	-2.822438727044461
chr13	39231500	39232500	-3.2806950349531223
chr13	39231600	39232600	-3.020066873166439
chr13	39231700	39232700	-2.851703840587685
chr13	39231800	39232800	-2.8066697913819643
chr13	39231900	39232900	-2.8134288832424894
chr13	39232000	39233000	-3.0469917476585895
chr13	39232100	39233100	-2.9889372604314954
chr13	39232200	39233200	-2.936934995541538
chr13	39232300	39233300	-1.421719501352024
chr13	39232400	39233400	-0.6669176368085513
chr13	39232500	39233500	-0.4853651848097044
chr13	39232600	39233600	-0.6303554032569609
chr13	39232700	39233700	-0.21990914485076365
chr13	39232800	39233800	0.025084099671045558
chr13	39232900	39233900	0.5328424363421959
chr13	39233000	39234000	1.179634645253529
chr13	39233100	39234100	0.6740916032333069
chr13	39233200	39234200	0.8022208558989578
chr13	39233300	39234300	0.0644381755479288
chr13	39233400	39234400	-0.2942155546977044
chr13	39233500	39234500	0.2568001064176649
chr13	39233600	39234600	0.5324143474971792
chr13	39233700	39234700	0.3298234334168413
chr13	39233800	39234800	0.020249964443586187
chr13	39233900	39234900	-0.3020962950738218
chr13	39234000	39235000	-0.7919211682547764
chr13	39234100	39235100	-0.21522032654322654
chr13	39234200	39235200	-0.7161532304708118
chr13	39234300	39235300	-0.27186926142172
chr13	39234400	39235400	-0.2031063241199284
chr13	39234500	39235500	-0.4896947884349805
chr13	39234600	39235600	-0.18962848083624692
chr13	39234700	39235700	-0.2796418512879523
chr13	39234800	39235800	0.2822008711798822
chr13	39234900	39235900	-0.15368189437932794
chr13	39235000	39236000	-0.10645039655441711
chr13	39235100	39236100	0.04423662256770832
chr13	39235200	39236200	0.00024942756787600564
chr13	39235300	39236300	0.040969343289005436
chr13	39235400	39236400	0.6880270519337808
chr13	39235500	39236500	0.986816344855234
chr13	39235600	39236600	0.8399238099904222
chr13	39235700	39236700	0.6619466015946811
chr13	39235800	39236800	0.3401343279312533
chr13	39235900	39236900	0.8164784455158782
chr13	39236000	39237000	1.2230252678064724
chr13	39236100	39237100	0.4613060930926904
chr13	39236200	39237200	0.7909844402838244
chr13	39236300	39237300	-0.0820705294832799
chr13	39236400	39237400	-0.3634099247574497
chr13	39236500	39237500	-0.5945241708438261
chr13	39236600	39237600	-0.9057148266447762
chr13	39236700	39237700	-1.0530423141697882
chr13	39236800	39237800	-1.191425192228074
chr13	39236900	39237900	-0.9199159644771241
chr13	39237000	39238000	-1.5412758388030572
chr13	39237100	39238100	-1.0899387377487222
chr13	39237200	39238200	-1.0857193483558414
chr13	39237300	39238300	-0.7164106569539761
chr13	39237400	39238400	-0.6407303958691734
chr13	39237500	39238500	-0.8943618796335203
chr13	39237600	39238600	-0.2658208238853774
chr13	39237800	39238800	-0.03933081330291375
chr13	39238200	39239200	-0.15508778771889542
chr13	39238300	39239300	0.19646330854650226
chr13	39238400	39239400	0.08910671842843229
chr13	39238500	39239500	0.4003885952226592
chr13	39238600	39239600	-0.08224270141868589
chr13	39238700	39239700	-0.12491815201436485
chr13	39238800	39239800	0.003811103693876511
chr13	39238900	39239900	-0.1809910014249735
chr13	39239000	39240000	-0.2717607150052318
chr13	39239100	39240100	-0.2167159408104349
chr13	39239200	39240200	-0.5533110809225212
chr13	39239300	39240300	-0.6146835849857274
chr13	39239400	39240400	-0.6515630680804851
chr13	39239500	39240500	-0.6478560080489358
chr13	39239600	39240600	-0.5727062348056602
chr13	39239700	39240700	-0.41827167496227335
chr13	39239800	39240800	-0.8928066956109099
chr13	39239900	39240900	-0.6372675416320114
chr13	39240000	39241000	-1.0430095602112792
chr13	39240100	39241100	-0.4953200612493756
chr13	39240200	39241200	-0.7284177713928057
chr13	39240300	39241300	-0.6066714141620602
chr13	39240400	39241400	-0.7584405695043164
chr13	39240500	39241500	-0.7486676576478938
chr13	39240600	39241600	-0.9168505411651184
chr13	39240700	39241700	-1.343292844339624
chr13	39240800	39241800	-1.1466954846985729
chr13	39240900	39241900	-1.3565328859592347
chr13	39241000	39242000	-1.2091514916015387
chr13	39241100	39242100	-1.382550231899117
chr13	39241200	39242200	-0.4885973434141889
chr13	39241300	39242300	-0.3594147472739919
chr13	39241400	39242400	0.004724201183616935
chr13	39241500	39242500	-0.39671748698429815
chr13	39241600	39242600	-0.2628700096919581
chr13	39241700	39242700	-0.01683921312696214
chr13	39241800	39242800	-0.08614526952494281
chr13	39241900	39242900	-0.4028680931757324
chr13	39242000	39243000	0.19933624307727335
chr13	39242100	39243100	-0.2655240879481626
chr13	39242200	39243200	-0.8527824590898804
chr13	39242300	39243300	-1.2773185123358812
chr13	39242400	39243400	-1.3857905073481185
chr13	39242500	39243500	-0.9921381290707688
chr13	39242600	39243600	-0.8462431184144867
chr13	39242700	39243700	-0.13580071227447688
chr13	39242800	39243800	0.4198421884663999
chr13	39242900	39243900	0.31796235376805443
chr13	39243000	39244000	-0.1081016783408772
chr13	39243100	39244100	-0.35425506592400896
chr13	39243200	39244200	-0.18419380096893204
chr13	39243300	39244300	-0.06933838333341459
chr13	39243400	39244400	0.1906927358005616
chr13	39243500	39244500	0.3151382807870684
chr13	39243600	39244600	-0.006436002967730071
chr13	39243700	39244700	-0.5569565189063456
chr13	39243800	39244800	-0.92291168610527
chr13	39243900	39244900	-0.7873598740307971
chr13	39244000	39245000	-0.38649122811420156
chr13	39244100	39245100	0.2248251426121325
chr13	39244200	39245200	0.24637827963028536
chr13	39244300	39245300	0.026119227541186226
chr13	39244400	39245400	0.3766821680796069
chr13	39244500	39245500	-0.2171668520851896
chr13	39244600	39245600	0.04686268330608415
chr13	39244700	39245700	-0.5103401893847948
chr13	39244800	39245800	-0.3291941011498489
chr13	39244900	39245900	0.1869189446652348
chr13	39245000	39246000	-0.11026359860260683
chr13	39245100	39246100	-0.6229465882276073
chr13	39245200	39246200	-0.7993047139319698
chr13	39245300	39246300	-0.4824137843710275
chr13	39245400	39246400	-1.329253813238288
chr13	39245500	39246500	-1.0976189571629793
chr13	39245600	39246600	-1.0202990417851812
chr13	39245700	39246700	-0.7635523923052633
chr13	39245800	39246800	-0.9342000778779012
chr13	39245900	39246900	-0.9863349212700914
chr13	39246000	39247000	-0.78961577644231
chr13	39246100	39247100	-0.5701955041969932
chr13	39246200	39247200	-0.6606510990310186
chr13	39246300	39247300	-0.5784294993877622
chr13	39246400	39247400	-0.5940264705806967
chr13	39246500	39247500	-0.242738169555344
chr13	39246600	39247600	-0.1293397778428894
chr13	39246700	39247700	-0.3511443579580526
chr13	39246800	39247800	0.21203688437408652
chr13	39246900	39247900	-0.04119177354033859
chr13	39247000	39248000	-0.12991624463836024
chr13	39247100	39248100	-0.6498181098528032
chr13	39247200	39248200	-0.06509591685688325
chr13	39247300	39248300	-0.25133341760177513
chr13	39247400	39248400	0.12009439133292775
chr13	39247500	39248500	0.2166434600162827
chr13	39247600	39248600	-0.03756784804546378
chr13	39247700	39248700	0.4412612377589136
chr13	39247800	39248800	0.3622036876756741
chr13	39247900	39248900	0.6298802100562524
chr13	39248000	39249000	0.58547133296428
chr13	39248100	39249100	1.4310797971363982
chr13	39249600	39250600	-1.2464632380795462
chr13	39249700	39250700	-1.0486289267553384
chr13	39249800	39250800	-0.920587848881432
chr13	39249900	39250900	-1.4201412464143381
chr13	39250000	39251000	-1.2907252430605902
chr13	39250100	39251100	-1.502479946271193
chr13	39250200	39251200	-1.3736767189968355
chr13	39250300	39251300	-1.368273595498582
chr13	39250400	39251400	-1.1976565519242492
chr13	39250500	39251500	-1.6499430871920002
chr13	39250600	39251600	-1.2174320403777037
chr13	39250700	39251700	-1.3753094825621095
chr13	39250800	39251800	-1.5241479402525804
chr13	39250900	39251900	-0.8768275188906125
chr13	39251000	39252000	-0.6083224645010401
chr13	39251100	39252100	-0.9685687380127832
chr13	39251200	39252200	-0.6552714719764753
chr13	39251300	39252300	-0.6278556575933895
chr13	39251400	39252400	-0.6148783784311553
chr13	39251500	39252500	-0.6682039019324645
chr13	39251600	39252600	-0.08372220784482011
chr13	39251700	39252700	-0.4053001282743701
chr13	39251800	39252800	-0.4981508784669584
chr13	39251900	39252900	-0.5316079082253435
chr13	39252000	39253000	-0.6324179455010303
chr13	39252100	39253100	0.15618903735264192
chr13	39252200	39253200	0.6554710032836738
chr13	39252300	39253300	1.329275120483974
chr13	39252400	39253400	1.411505418663915
chr13	39252500	39253500	1.106267989276414
chr13	39252600	39253600	0.7081431191463665
chr13	39252700	39253700	0.7569771085124729
chr13	39252800	39253800	1.397652031375644
chr13	39252900	39253900	1.893825682163739
chr13	39253000	39254000	2.231524940087287
chr13	39253100	39254100	1.831276228269109
chr13	39253200	39254200	0.8094165510608443
chr13	39253300	39254300	0.8864768610173582
chr13	39253400	39254400	1.362801916263086
chr13	39253500	39254500	1.5828261182179089
chr13	39253600	39254600	1.6723262642222745
chr13	39253700	39254700	1.9772701769423613
chr13	39253800	39254800	1.548627245664382
chr13	39253900	39254900	1.1649289157882738
chr13	39254000	39255000	1.416665394516545
chr13	39254100	39255100	1.7755774288704742
chr13	39254200	39255200	2.217710788293513
chr13	39254300	39255300	1.808287177385384
chr13	39254400	39255400	1.1979066451933216
chr13	39254500	39255500	1.574844501474545
chr13	39254600	39255600	1.5268469750994471
chr13	39254700	39255700	1.5079999724473223
chr13	39256500	39257500	0.12771941130595602
chr13	39256600	39257600	0.2823785483378274
chr13	39256700	39257700	0.32824581073631626
chr13	39256800	39257800	0.3226747896467865
chr13	39256900	39257900	0.6821557176132976
chr13	39257000	39258000	1.009673282630276
chr13	39257100	39258100	1.1377526119673869
chr13	39257200	39258200	1.339635494318294
chr13	39257300	39258300	0.5200985251247241
chr13	39257400	39258400	0.8397629734883266
chr13	39257500	39258500	0.8699984570424121
chr13	39257600	39258600	0.6783268425633769
chr13	39257700	39258700	0.6182348235606163
chr13	39257800	39258800	0.5770511067093854
chr13	39257900	39258900	0.4130426589830116
chr13	39260700	39261700	-0.37193783019979854
chr13	39260800	39261800	-0.3302979836290524
chr13	39260900	39261900	-0.3083869462541056
chr13	39261000	39262000	-0.4656805935177546
chr13	39261100	39262100	-0.4452893534850709
chr13	39261200	39262200	-0.3936401281506114
chr13	39261300	39262300	-0.6064291653797477
chr13	39264800	39265800	0.4818813774158833
chr13	39264900	39265900	0.4707490041877203
chr13	39265000	39266000	0.48083691103558773
chr13	39265100	39266100	0.4284747384763308
chr13	39265200	39266200	0.4382224589796934
chr13	39265300	39266300	0.313929423274362
chr13	39265400	39266400	0.2686650236966473
chr13	39265500	39266500	0.3297427034134771
chr13	39265600	39266600	0.2810633118381323
chr13	39265700	39266700	0.3633342753684968
chr13	39265800	39266800	-0.3861068167473372
chr13	39265900	39266900	-0.6496717611124958
chr13	39266000	39267000	-0.8613686248100668
chr13	39266100	39267100	-0.3734894545125896
chr13	39266200	39267200	-0.5847791389814992
chr13	39266300	39267300	-0.2250179426344505
chr13	39266400	39267400	-0.5337810052705736
chr13	39266500	39267500	-0.7322210772596994
chr13	39266600	39267600	-1.1465683902501036
chr13	39266700	39267700	-1.184000468830251
chr13	39266800	39267800	-0.5049051432161649
chr13	39266900	39267900	-0.35742169874224106
chr13	39267000	39268000	-0.09178279926377875
chr13	39267600	39268600	-0.8055086739220686
chr13	39267700	39268700	-1.32613158402039
chr13	39267800	39268800	-1.5339392652382668
chr13	39267900	39268900	-1.4890998522018235
chr13	39268000	39269000	-1.1353761737578052
chr13	39268100	39269100	-1.099242797869126
chr13	39268200	39269200	-0.9800495825152854
chr13	39268300	39269300	-0.9332557847078456
chr13	39268400	39269400	-0.8200210285838158
chr13	39268500	39269500	-0.4329610850360084
chr13	39268600	39269600	-0.5703036187109431
chr13	39268700	39269700	-0.09100911194062726
chr13	39269000	39270000	-0.12696992483206035
chr13	39269100	39270100	-0.5420452915176083
chr13	39269200	39270200	-1.1413459524352634
chr13	39269300	39270300	-2.2730205658919265
chr13	39269400	39270400	-2.592313666791707
chr13	39269500	39270500	-2.1734390040428284
chr13	39269600	39270600	-1.49681462075677
chr13	39269700	39270700	-1.0478349611404982
chr13	39269800	39270800	-1.5923794165547174
chr13	39269900	39270900	-1.7640864435807204
chr13	39270000	39271000	-1.4662921137538727
chr13	39270100	39271100	-1.3560556131984731
chr13	39270200	39271200	-0.7559268225711778
chr13	39270300	39271300	-0.07228403336112177
chr13	39270400	39271400	0.16592721487276493
chr13	39270500	39271500	-0.08659333150111201
chr13	39270600	39271600	-0.8709976007774987
chr13	39270700	39271700	-1.1199159749582441
chr13	39270800	39271800	-0.5756466577284415
chr13	39270900	39271900	-0.6924055265943702
chr13	39271000	39272000	-1.0268069716675756
chr13	39271100	39272100	-0.4053612764945329
chr13	39271200	39272200	-0.7283297827286732
chr13	39271300	39272300	-0.9058719527256304
chr13	39271400	39272400	-0.9531464600782241
chr13	39271500	39272500	-0.7531455812376738
chr13	39272900	39273900	1.290897038427722
chr13	39273000	39274000	-0.2331983906744582
chr13	39273100	39274100	-0.4375460626324014
chr13	39273200	39274200	-0.55726256496655
chr13	39273300	39274300	-0.5417472681429025
chr13	39273400	39274400	-0.7636555774386511
chr13	39273500	39274500	-0.9216158175527028
chr13	39273600	39274600	-0.7903486729805519
chr13	39273700	39274700	-0.7323077653655202
chr13	39273800	39274800	-0.946224043175621
chr13	39273900	39274900	-0.9214650202982412
chr13	39274000	39275000	-0.1665181688753507
chr13	39274100	39275100	-0.6996664675305541
chr13	39274200	39275200	-0.7717643021416656
chr13	39274300	39275300	-0.5052337709254761
chr13	39274400	39275400	-0.3974136406618423
chr13	39274500	39275500	-0.347735392838298
chr13	39274600	39275600	-0.7496623051374733
chr13	39274700	39275700	-0.8014255374564456
chr13	39274800	39275800	-0.6780019103976187
chr13	39274900	39275900	0.03923348134917782
chr13	39275000	39276000	-0.0762600658113515
chr13	39275100	39276100	0.789468523284698
chr13	39275200	39276200	0.5271883616110219
chr13	39275300	39276300	0.05581714474257175
chr13	39275400	39276400	-0.4735502689931255
chr13	39275500	39276500	-0.4797199491869282
chr13	39275600	39276600	-0.4728576607598154
chr13	39275700	39276700	-0.01764671093189168
chr13	39275800	39276800	0.13935933878925566
chr13	39275900	39276900	-0.3155918213291099
chr13	39276000	39277000	-0.4389960913599152
chr13	39276100	39277100	-0.909913746674824
chr13	39276200	39277200	-1.0921709520958045
chr13	39276300	39277300	-0.8343482497324656
chr13	39276400	39277400	-0.5074254905067485
chr13	39276500	39277500	-0.09659555741279986
chr13	39276600	39277600	0.03206154820578378
chr13	39276700	39277700	-0.40753162904436985
chr13	39276800	39277800	-0.22458812330526007
chr13	39276900	39277900	-0.4017063179620512
chr13	39277000	39278000	0.5062363959195079
chr13	39277100	39278100	0.6170969341823491
chr13	39277200	39278200	0.690240724952005
chr13	39277300	39278300	0.06320876141524688
chr13	39277400	39278400	-0.6755430009921723
chr13	39277500	39278500	-0.8131839035612337
chr13	39277600	39278600	-0.6991804397318626
chr13	39277700	39278700	-0.21400807254393675
chr13	39277800	39278800	-1.067357568228127
chr13	39277900	39278900	-0.7560194600346968
chr13	39278000	39279000	-1.7397987744207377
chr13	39278100	39279100	-1.5119463647901172
chr13	39278200	39279200	-1.2236156633326687
chr13	39278300	39279300	-0.7901713335856078
chr13	39278400	39279400	0.1173751990199744
chr13	39278500	39279500	-0.13741381436462172
chr13	39278600	39279600	-0.6514165522506258
chr13	39278700	39279700	-1.4180863686499183
chr13	39278800	39279800	-1.2848998783198762
chr13	39278900	39279900	-1.8283496915535804
chr13	39279000	39280000	-2.4108480447559337
chr13	39279100	39280100	-1.1963357337893972
chr13	39279200	39280200	-1.5316228782357648
chr13	39279300	39280300	-1.4440843781841617
chr13	39279400	39280400	-1.6117198620935336
chr13	39279500	39280500	-1.4495281904325377
chr13	39279600	39280600	-1.5615327778634571
chr13	39279700	39280700	-1.2607466628084258
chr13	39279800	39280800	-0.6950195379516968
chr13	39279900	39280900	-1.3127695522724887
chr13	39280000	39281000	-0.6960403023275762
chr13	39280100	39281100	-1.4771689388856286
chr13	39280200	39281200	-1.1641282637736174
chr13	39280300	39281300	-1.3641627138080261
chr13	39280400	39281400	-1.57175645754988
chr13	39280500	39281500	-1.7668740481251146
chr13	39280600	39281600	-1.9554593471589536
chr13	39280700	39281700	-2.2187606348430418
chr13	39280800	39281800	-1.903979971513345
chr13	39280900	39281900	-0.4529384424142714
chr13	39281000	39282000	-0.8101831912217846
chr13	39281100	39282100	-1.1159811915837825
chr13	39281200	39282200	-0.8981074224308535
chr13	39281300	39282300	-1.0691453462468046
chr13	39281400	39282400	-1.2989217385050538
chr13	39281500	39282500	-1.488401059728449
chr13	39281600	39282600	-0.6225730274130504
chr13	39281700	39282700	-0.2756885890508089
chr13	39281800	39282800	-0.2676245684157153
chr13	39281900	39282900	-0.5870872890415605
chr13	39282000	39283000	-0.44328210243713523
chr13	39282100	39283100	0.4749336897111313
chr13	39282200	39283200	0.05490883944879258
chr13	39282300	39283300	0.5197524289588971
chr13	39282400	39283400	1.4299203736953217
chr13	39282500	39283500	1.7789147528229436
chr13	39282600	39283600	1.6244861634781425
chr13	39282700	39283700	1.526258510221309
chr13	39282800	39283800	1.4622035130798787
chr13	39282900	39283900	1.4133610967595776
chr13	39283000	39284000	1.8721798351841346
chr13	39283100	39284100	1.1211948192841426
chr13	39283200	39284200	1.395365443800309
chr13	39283300	39284300	1.4090573729121862
chr13	39283400	39284400	-0.24812288366619514
chr13	39283500	39284500	-0.6576505663023737
chr13	39283600	39284600	-0.5040770904592442
chr13	39283700	39284700	-0.7521621914614193
chr13	39283800	39284800	-1.1543985238485983
chr13	39283900	39284900	-1.5181569306046694
chr13	39284000	39285000	-1.2010677233897098
chr13	39284100	39285100	-0.7276962484089455
chr13	39284200	39285200	-0.8509545033750342
chr13	39284300	39285300	-1.3652018982605307
chr13	39284400	39285400	-0.10379415007987104
chr13	39284500	39285500	0.09186001224226847
chr13	39284600	39285600	-0.6463099523548554
chr13	39284700	39285700	-0.5811060066060457
chr13	39284800	39285800	-0.37372556095975695
chr13	39284900	39285900	-0.4238183765322015
chr13	39286700	39287700	-2.52689474146056
chr13	39286800	39287800	-2.3018792747035133
chr13	39286900	39287900	-2.5075830119313767
chr13	39287000	39288000	-2.2008540795671956
chr13	39287100	39288100	-2.252984346996632
chr13	39287200	39288200	-2.614140100093061
chr13	39287300	39288300	-2.9873613812268207
chr13	39287400	39288400	-3.500482204953576
chr13	39287500	39288500	-3.1245938472865293
chr13	39287600	39288600	-3.0594957906573854
chr13	39287700	39288700	-1.3359025693041435
chr13	39287800	39288800	-2.7838111119671014
chr13	39287900	39288900	-2.5657477090700973
chr13	39288000	39289000	-2.908345638181649
chr13	39288100	39289100	-2.474446295587918
chr13	39288200	39289200	-2.0516523827533333
chr13	39288300	39289300	-2.4516383774798745
chr13	39288400	39289400	-2.568111265748313
chr13	39288500	39289500	-2.4596831234171623
chr13	39288600	39289600	-2.498441278558723
chr13	39288700	39289700	-2.857103113815942
chr13	39288800	39289800	-1.9674285304299284
chr13	39288900	39289900	-2.3357608009977726
chr13	39289000	39290000	-2.298213020560944
chr13	39289100	39290100	-2.3471782179575897
chr13	39289200	39290200	-2.634348343625705
chr13	39289300	39290300	-2.403956105071421
chr13	39289400	39290400	-2.3243523005090085
chr13	39289500	39290500	-1.8895106064981733
chr13	39289600	39290600	-2.272269403287654
chr13	39289700	39290700	-2.3405093882425865
chr13	39289800	39290800	-2.638198859154575
chr13	39289900	39290900	-1.8073775381485748
chr13	39290000	39291000	-2.0137069895578876
chr13	39290100	39291100	-2.7753371253724124
chr13	39290200	39291200	-2.437078095005069
chr13	39290300	39291300	-1.8407201203570505
chr13	39290400	39291400	-2.0715156799082344
chr13	39290500	39291500	-2.9559929218826286
chr13	39290600	39291600	-2.5006118133767776
chr13	39290700	39291700	-1.917544044586331
chr13	39290800	39291800	-0.9194694135322772
chr13	39290900	39291900	-1.3670525126775712
chr13	39291000	39292000	-0.785868530213515
chr13	39291100	39292100	-0.03177021336401233
chr13	39291200	39292200	-0.2197969786365985
chr13	39291300	39292300	-0.4802699725636134
chr13	39291400	39292400	-0.31305262147456153
chr13	39291500	39292500	0.15776434180901544
chr13	39291600	39292600	-0.1789951128870215
chr13	39291700	39292700	-0.5873097479593238
chr13	39291800	39292800	-0.6091990009695233
chr13	39291900	39292900	-0.4364884053732743
chr13	39292000	39293000	-0.5059537391737549
chr13	39292100	39293100	-0.8136055952628634
chr13	39292200	39293200	-0.6173187252544446
chr13	39292300	39293300	-1.3905265421406765
chr13	39292400	39293400	-1.2065786865602244
chr13	39292500	39293500	-0.7292241783853012
chr13	39292600	39293600	-0.8168880708642049
chr13	39292700	39293700	-0.575262291099189
chr13	39292800	39293800	-1.7285991557556877
chr13	39292900	39293900	-2.0139553722570303
chr13	39293000	39294000	-1.960774705827095
chr13	39293100	39294100	-1.8247663069015465
chr13	39293200	39294200	-1.5955091451177066
chr13	39293300	39294300	-0.3753817735927611
chr13	39293400	39294400	-0.12570680608256948
chr13	39293500	39294500	-0.5395404195486939
chr13	39293600	39294600	0.0842453135261852
chr13	39293700	39294700	-0.5328160439291608
chr13	39293800	39294800	-0.3072500885138089
chr13	39293900	39294900	-0.06674862403726484
chr13	39294000	39295000	-0.3681812499773748
chr13	39294100	39295100	-0.6295649546279993
chr13	39294200	39295200	-0.8307215450976186
chr13	39294300	39295300	-1.3579089146405283
chr13	39294400	39295400	-1.4304162093312145
chr13	39294500	39295500	-1.3514365024196309
chr13	39294600	39295600	-1.4192017742962657
chr13	39294700	39295700	-1.4251805093528105
chr13	39294800	39295800	-1.3868225404506516
chr13	39294900	39295900	-1.1706016003360922
chr13	39296600	39297600	-0.6948404976549453
chr13	39296700	39297700	-0.7426869419903255
chr13	39296800	39297800	-0.9928293961322638
chr13	39296900	39297900	-1.3318719917806607
chr13	39297000	39298000	-1.4363083808183992
chr13	39297100	39298100	-1.6623572631921824
chr13	39297200	39298200	-1.7215515092551876
chr13	39297300	39298300	-2.4135718636403944
chr13	39297400	39298400	-2.123328753106188
chr13	39297500	39298500	-1.9888583035783685
chr13	39297600	39298600	-1.59903653488292
chr13	39297700	39298700	-1.6273279841743076
chr13	39297800	39298800	-1.5745218240989618
chr13	39297900	39298900	-1.3713115554745812
chr13	39298000	39299000	-1.3526828577224408
chr13	39298100	39299100	-1.3591394778813857
chr13	39298200	39299200	-0.7130019776002612
chr13	39298300	39299300	0.21741098622280866
chr13	39298400	39299400	0.28433761043613365
chr13	39298500	39299500	0.08060566906988577
chr13	39298600	39299600	-0.9525253342693644
chr13	39298700	39299700	-1.4341805573456032
chr13	39298800	39299800	-1.0977881522166144
chr13	39298900	39299900	-1.1278133925908336
chr13	39299000	39300000	-1.2776474053515483
chr13	39299100	39300100	-1.083551304309602
chr13	39299200	39300200	-1.7509556781338853
chr13	39299300	39300300	-2.9324043176978543
chr13	39299400	39300400	-2.1452736565798536
chr13	39299500	39300500	-2.2270745371543774
chr13	39299600	39300600	-1.89702671598714
chr13	39299700	39300700	-1.1996667562143046
chr13	39299800	39300800	-1.0126364262579304
chr13	39299900	39300900	-1.1517632271585103
chr13	39300000	39301000	-1.5064119823427211
chr13	39300100	39301100	-1.3870675493674158
chr13	39300200	39301200	-1.001491226030814
chr13	39300300	39301300	-0.4198097255161176
chr13	39300400	39301400	-0.4568029591957376
chr13	39300500	39301500	0.13777269461067215
chr13	39300600	39301600	0.6297859795861827
chr13	39300700	39301700	0.40385090985342376
chr13	39300800	39301800	0.08360281798196831
chr13	39300900	39301900	0.39201610368049417
chr13	39301000	39302000	0.6628383358352601
chr13	39301100	39302100	0.2745165392700463
chr13	39301200	39302200	0.2599957210129417
chr13	39301300	39302300	0.18746504023737576
chr13	39301400	39302400	-0.37067923759579
chr13	39301500	39302500	-0.4915741682522595
chr13	39301600	39302600	-0.7031789713601257
chr13	39301700	39302700	-0.2538545854031519
chr13	39301800	39302800	-0.4025708679175044
chr13	39301900	39302900	0.1878351289387296
chr13	39302000	39303000	0.05017188740140802
chr13	39302100	39303100	-0.13057609536092066
chr13	39302200	39303200	-0.09759820716845163
chr13	39302300	39303300	-0.7112676351679564
chr13	39302400	39303400	-0.19994116172545204
chr13	39302500	39303500	0.10342771932552763
chr13	39302600	39303600	-0.20275931123407706
chr13	39302800	39303800	-0.05449052406207856
chr13	39302900	39303900	-0.8246697295233575
chr13	39303000	39304000	-0.080163577170746
chr13	39303700	39304700	-0.7068376790676897
chr13	39303800	39304800	-0.5614514341623572
chr13	39303900	39304900	-0.3663058984155554
chr13	39304000	39305000	-0.6445577106717908
chr13	39304100	39305100	-0.6090590102754088
chr13	39304200	39305200	-0.5413805339418919
chr13	39304300	39305300	-0.9035290014552052
chr13	39304400	39305400	0.1543504280242542
chr13	39304500	39305500	0.2435706007720945
chr13	39304600	39305600	0.5585853014898235
chr13	39304700	39305700	-0.09811383867402276
chr13	39304800	39305800	-0.5316892422814948
chr13	39304900	39305900	-0.5478716554955023
chr13	39305000	39306000	-0.46656541867788537
chr13	39305100	39306100	-0.219241869625412
chr13	39305200	39306200	-0.03955672938076448
chr13	39305300	39306300	-0.3017835229625322
chr13	39305400	39306400	-0.5938126297782661
chr13	39305500	39306500	-0.276418552096074
chr13	39305600	39306600	-0.3170261224405801
chr13	39305700	39306700	0.014636549761300575
chr13	39305800	39306800	0.3799630729048999
chr13	39305900	39306900	0.1761140710293812
chr13	39306000	39307000	0.5085879074742032
chr13	39306100	39307100	0.13702200858348762
chr13	39306200	39307200	0.2849820220589676
chr13	39306300	39307300	0.669801425957411
chr13	39306400	39307400	0.9266047988356304
chr13	39306500	39307500	1.060226865811274
chr13	39306600	39307600	1.5645819742036766
chr13	39306700	39307700	1.4212673852840163
chr13	39306800	39307800	1.4563419318380428
chr13	39306900	39307900	1.6829938103637674
chr13	39307000	39308000	0.8386404306168412
chr13	39307100	39308100	0.6580345571459322
chr13	39307200	39308200	0.4216925959964391
chr13	39307300	39308300	0.2215478016708061
chr13	39307400	39308400	-0.0181968078684214
chr13	39307500	39308500	-0.4768176776983569
chr13	39307600	39308600	-0.9234095281136652
chr13	39307700	39308700	-0.8061264408728042
chr13	39307800	39308800	-1.294584908261007
chr13	39307900	39308900	-0.7002514737400369
chr13	39308000	39309000	0.13771400390008098
chr13	39308100	39309100	0.08808492010133566
chr13	39308200	39309200	0.3468508823197921
chr13	39308300	39309300	0.7775450599059421
chr13	39308400	39309400	1.2147900851711635
chr13	39308500	39309500	0.5677927409529543
chr13	39308600	39309600	0.7049825178975941
chr13	39308700	39309700	1.3036776085467767
chr13	39308800	39309800	1.7279126451668394
chr13	39308900	39309900	1.196031670296232
chr13	39309000	39310000	0.7568057112209942
chr13	39309100	39310100	0.5445661341323769
chr13	39309200	39310200	0.2674197308152417
chr13	39309300	39310300	-0.3881611076241346
chr13	39309400	39310400	-0.9893356735304094
chr13	39309500	39310500	-0.5490553113689466
chr13	39309600	39310600	-1.1271409449910046
chr13	39309700	39310700	-1.1821662472402752
chr13	39309800	39310800	-1.3662873140593963
chr13	39309900	39310900	-1.7148809906834217
chr13	39310000	39311000	-2.000194581879282
chr13	39310100	39311100	-1.5445877211117236
chr13	39310200	39311200	-1.8983679621202767
chr13	39310300	39311300	-1.8551024532546387
chr13	39310400	39311400	-2.0230105170550474
chr13	39310500	39311500	-2.094802348383661
chr13	39310600	39311600	-1.89782299304576
chr13	39310700	39311700	-2.4212037431540634
chr13	39310800	39311800	-1.6405958671194667
chr13	39310900	39311900	-1.0415776177020062
chr13	39311000	39312000	-0.31939336458486595
chr13	39311100	39312100	-0.5949262273654107
chr13	39311200	39312200	0.1784175796631094
chr13	39311300	39312300	0.7122534433894109
chr13	39311400	39312400	1.5070008924467986
chr13	39311500	39312500	1.6529893237355873
chr13	39311600	39312600	1.4914036544377147
chr13	39311700	39312700	1.5614778092625836
chr13	39311800	39312800	0.8522457693915707
chr13	39311900	39312900	0.2669486771114083
chr13	39312000	39313000	-0.12402888998684229
chr13	39312100	39313100	0.3822009305050552
chr13	39312200	39313200	0.07064678841749022
chr13	39312300	39313300	0.014716470937487385
chr13	39312400	39313400	0.13853769134479826
chr13	39312500	39313500	0.4408818095805721
chr13	39312600	39313600	0.6095604076120481
chr13	39312700	39313700	0.8344591472906061
chr13	39312800	39313800	1.1417392030065996
chr13	39312900	39313900	1.5324541392058408
chr13	39313000	39314000	1.8629991649146058
chr13	39313100	39314100	1.4716545675506911
chr13	39313200	39314200	2.121381365103998
chr13	39313300	39314300	2.280510610266677
chr13	39313400	39314400	1.6932202674110086
chr13	39313500	39314500	1.5679027036217876
chr13	39313600	39314600	1.707917199421083
chr13	39313700	39314700	1.5867599759529456
chr13	39313800	39314800	1.347360877543022
chr13	39313900	39314900	1.3881432239853153
chr13	39314000	39315000	1.455179958898857
chr13	39314100	39315100	1.2714037361814283
chr13	39314200	39315200	0.09154800861963934
chr13	39314300	39315300	-0.5241145514139749
chr13	39314400	39315400	-0.5984830990075218
chr13	39314500	39315500	-0.733463789650351
chr13	39314600	39315600	-0.8693265906620179
chr13	39314700	39315700	-0.6996934571962546
chr13	39314800	39315800	-0.31167536364428106
chr13	39314900	39315900	-0.5210426320451471
chr13	39315600	39316600	1.1958666680056973
chr13	39315700	39316700	1.0026092463216263
chr13	39315800	39316800	0.3930156308911696
chr13	39315900	39316900	0.20994049248813207
chr13	39316000	39317000	-0.27087716890355074
chr13	39316100	39317100	-0.41571980211885534
chr13	39316200	39317200	-0.3210217433884289
chr13	39316300	39317300	-0.5961807758009537
chr13	39316400	39317400	-0.9030317552477676
chr13	39316500	39317500	-1.0182205260182855
chr13	39316600	39317600	-0.932506593803585
chr13	39316700	39317700	-0.9029844675971352
chr13	39317600	39318600	0.33129776292942625
chr13	39317700	39318700	-0.19133969551110047
chr13	39317800	39318800	-0.3730201446353114
chr13	39317900	39318900	-0.4563244066734351
chr13	39318000	39319000	-0.9810536640576989
chr13	39318100	39319100	-0.8096956439110516
chr13	39318200	39319200	-0.8125970557791679
chr13	39318300	39319300	-0.21166970762843965
chr13	39318400	39319400	-0.03831437674196445
chr13	39318500	39319500	-0.8290709166651782
chr13	39318600	39319600	-1.2208793709919683
chr13	39318700	39319700	-0.7760123627925253
chr13	39318800	39319800	-0.4136570004675517
chr13	39318900	39319900	-0.2880327349354844
chr13	39319000	39320000	0.23154711717991153
chr13	39319100	39320100	-0.0717929791263867
chr13	39319200	39320200	-0.13949213909996086
chr13	39319300	39320300	-0.8759829476819323
chr13	39319400	39320400	-1.0657387139154688
chr13	39319500	39320500	-0.2998775118624853
chr13	39319600	39320600	-0.05350135771576869
chr13	39319700	39320700	0.03726104657883385
chr13	39319800	39320800	0.13579223012583913
chr13	39319900	39320900	0.2517686830322068
chr13	39320000	39321000	0.6023584960651003
chr13	39320100	39321100	0.6083615783651399
chr13	39320200	39321200	0.6454794821279443
chr13	39320300	39321300	1.7029831446388948
chr13	39320400	39321400	1.5490125269184931
chr13	39320500	39321500	1.3524577299205334
chr13	39320600	39321600	1.7286553469390333
chr13	39320700	39321700	1.4759467684722063
chr13	39320800	39321800	0.7494234761022698
chr13	39320900	39321900	0.8167208584576903
chr13	39321000	39322000	0.8752881411579132
chr13	39321100	39322100	0.8974280078027576
chr13	39321200	39322200	1.4304047502325818
chr13	39321300	39322300	0.6646999984284432
chr13	39321400	39322400	0.4443231165439656
chr13	39321500	39322500	0.16722632116533406
chr13	39321600	39322600	0.2313596603814301
chr13	39321700	39322700	1.0710954049172232
chr13	39321800	39322800	1.983495497769931
chr13	39321900	39322900	1.9833421111494136
chr13	39322000	39323000	1.5714323317304193
chr13	39322100	39323100	1.6981350312811592
chr13	39322200	39323200	1.5700419570638648
chr13	39322300	39323300	1.4342721888263557
chr13	39322400	39323400	2.020643516071841
chr13	39322500	39323500	2.2093550165530362
chr13	39322600	39323600	2.458584835629205
chr13	39322700	39323700	1.4306072347053276
chr13	39322800	39323800	0.6750456632027132
chr13	39322900	39323900	0.40302968164689584
chr13	39323000	39324000	0.2649192288318135
chr13	39323100	39324100	0.17585961135946054
chr13	39323200	39324200	0.3245036287839057
chr13	39323300	39324300	0.5809438392615884
chr13	39323400	39324400	-0.2605788541723862
chr13	39323500	39324500	-0.3679252706251737
chr13	39323600	39324600	-0.9568358753667652
chr13	39323700	39324700	-0.5905281181018516
chr13	39323800	39324800	-0.2980881019886666
chr13	39323900	39324900	0.4363181590571837
chr13	39324000	39325000	0.48952116407648905
chr13	39324100	39325100	1.0327171222914338
chr13	39324200	39325200	1.2334993428019134
chr13	39324300	39325300	1.1939569768206222
chr13	39324400	39325400	0.9018723468316321
chr13	39324500	39325500	0.8410015727345079
chr13	39324600	39325600	1.058151667183887
chr13	39324700	39325700	0.8440104064868361
chr13	39324800	39325800	1.190887404595414
chr13	39324900	39325900	0.3413959265145219
chr13	39325000	39326000	1.175521096752508
chr13	39325100	39326100	1.3269617901515334
chr13	39325200	39326200	0.6590626387871604
chr13	39325300	39326300	0.0850960810846241
chr13	39325400	39326400	0.7642753021616885
chr13	39325500	39326500	1.143000058806206
chr13	39325600	39326600	0.9452867651050928
chr13	39325700	39326700	1.223723244365727
chr13	39325800	39326800	0.8785363406516113
chr13	39325900	39326900	1.313888530226731
chr13	39326000	39327000	0.5335289744969008
chr13	39326100	39327100	-0.02948665418593277
chr13	39326200	39327200	0.5007315949328388
chr13	39326300	39327300	0.6886054685908756
chr13	39326400	39327400	0.6288037815733118
chr13	39326500	39327500	0.27357100360206954
chr13	39326600	39327600	0.3597948950128804
chr13	39326700	39327700	-0.11576770175703326
chr13	39326800	39327800	-0.33437794029649925
chr13	39326900	39327900	-0.13638711334009
chr13	39327000	39328000	0.20342319666323475
chr13	39327100	39328100	0.6540409500569637
chr13	39327200	39328200	0.7359344874690901
chr13	39327300	39328300	0.7638580081442597
chr13	39327400	39328400	0.8275648944591069
chr13	39327500	39328500	1.535246429015891
chr13	39327600	39328600	2.0542542069393943
chr13	39327700	39328700	2.64504978083078
chr13	39327800	39328800	3.2578834941807
chr13	39327900	39328900	3.0327816356110104
chr13	39328000	39329000	3.178860741733518
chr13	39328100	39329100	2.9683958263539982
chr13	39328200	39329200	2.5824202500963525
chr13	39328300	39329300	2.989843461264736
chr13	39328400	39329400	3.0152883915590323
chr13	39328500	39329500	2.6595194718008086
chr13	39328600	39329600	2.14240141860582
chr13	39328700	39329700	1.7787313586599265
chr13	39328800	39329800	1.1263238534113575
chr13	39328900	39329900	0.6946666366187475
chr13	39329000	39330000	0.558814769944404
chr13	39329100	39330100	0.4290613336884098
chr13	39329200	39330200	0.21085519990648666
chr13	39329300	39330300	-0.4758059695077681
chr13	39329400	39330400	-0.5874086049713624
chr13	39329500	39330500	-0.9920599817885458
chr13	39329600	39330600	-1.1051647059300125
chr13	39329700	39330700	-0.6403006455560191
chr13	39329800	39330800	-0.3553322399780253
chr13	39329900	39330900	-0.4776982216723112
chr13	39330000	39331000	-0.6236408833944771
chr13	39330100	39331100	-0.373746707906874
chr13	39330200	39331200	-0.6604297473248011
chr13	39330300	39331300	-0.6768284285772691
chr13	39330400	39331400	-1.0783558026635385
chr13	39330500	39331500	-0.926416631466551
chr13	39330600	39331600	-0.4787489776634168
chr13	39330700	39331700	-1.0803718019002884
chr13	39330800	39331800	-1.2890357549808564
chr13	39330900	39331900	-0.623337058742381
chr13	39331000	39332000	-0.6376725884062177
chr13	39331100	39332100	-1.2473950105027138
chr13	39332000	39333000	-1.2378974266439347
chr13	39332100	39333100	-0.89620396217419
chr13	39332200	39333200	-0.4881409632159841
chr13	39332300	39333300	-0.13763069846788967
chr13	39332400	39333400	0.5770108766697353
chr13	39332500	39333500	-0.2678874334560513
chr13	39332600	39333600	-0.4528215283319154
chr13	39332700	39333700	-0.5545061428454251
chr13	39332800	39333800	-0.5018956012038864
chr13	39332900	39333900	-0.08866611898921223
chr13	39333000	39334000	0.19188158325689766
chr13	39333100	39334100	0.03624935153131367
chr13	39333200	39334200	-0.4744966657020209
chr13	39333300	39334300	-0.15111303513391885
chr13	39333400	39334400	-0.2060205967475113
chr13	39333500	39334500	0.21884507260739028
chr13	39333600	39334600	0.8799892428017676
chr13	39333700	39334700	1.0571428860480108
chr13	39333800	39334800	0.6600409269858846
chr13	39333900	39334900	0.5302730824044942
chr13	39334000	39335000	0.691852737249598
chr13	39334100	39335100	0.7061523425949832
chr13	39334200	39335200	0.4082529799425664
chr13	39334300	39335300	-0.3090835735259317
chr13	39334400	39335400	-0.2460968064728773
chr13	39334500	39335500	-0.6145240001350877
chr13	39334600	39335600	-0.4934688271217885
chr13	39334700	39335700	-0.5535041130597911
chr13	39334800	39335800	-0.1551964871707214
chr13	39334900	39335900	0.161520040072357
chr13	39335000	39336000	-0.7654400605962185
chr13	39335100	39336100	-0.7287639457534019
chr13	39335200	39336200	-1.3267623141983451
chr13	39335300	39336300	-0.7796135753667298
chr13	39335400	39336400	-1.4125284927254096
chr13	39335500	39336500	-0.5331332274835723
chr13	39335600	39336600	-0.7412812073679714
chr13	39335700	39336700	-0.7670381272779833
chr13	39335800	39336800	-1.0272259076745451
chr13	39335900	39336900	-1.7679507361396454
chr13	39336000	39337000	-0.9402301846509886
chr13	39336100	39337100	-0.7118934670746991
chr13	39336200	39337200	-0.5122756660723055
chr13	39336300	39337300	-0.247631224443026
chr13	39336400	39337400	-0.26408711854912303
chr13	39336500	39337500	-0.9909955832142116
chr13	39336600	39337600	-1.031767085271178
chr13	39336700	39337700	-1.4645076405887134
chr13	39336800	39337800	-1.3930935507615545
chr13	39336900	39337900	-0.7668927424580713
chr13	39337000	39338000	-1.1850660791562717
chr13	39337100	39338100	-1.4794171421037654
chr13	39337200	39338200	-0.6661861778511693
chr13	39337300	39338300	-0.8588670099120477
chr13	39337400	39338400	-0.14810684484160475
chr13	39337500	39338500	0.08650327792361866
chr13	39337600	39338600	0.6238250889788585
chr13	39337700	39338700	0.6910757872806391
chr13	39337800	39338800	0.613045137417227
chr13	39337900	39338900	0.5882438119643176
chr13	39338000	39339000	1.0084196994475494
chr13	39338100	39339100	1.6805167825961906
chr13	39338200	39339200	1.2612257755555856
chr13	39338300	39339300	0.8919934119313067
chr13	39338400	39339400	0.9753028028957708
chr13	39338500	39339500	1.2305423660862511
chr13	39338600	39339600	0.6848244498087577
chr13	39338700	39339700	0.7796386982171899
chr13	39338800	39339800	1.1788174579321384
chr13	39338900	39339900	1.0531142422768047
chr13	39339000	39340000	0.326197670209932
chr13	39339100	39340100	0.3671607118804505
chr13	39339200	39340200	-0.007417214576652758
chr13	39339300	39340300	0.12231380659122955
chr13	39339400	39340400	0.21514447474040216
chr13	39339500	39340500	0.005565704897810864
chr13	39339600	39340600	-0.0529812626232482
chr13	39339700	39340700	-0.008536740213235494
chr13	39339800	39340800	0.26616416653497355
chr13	39339900	39340900	0.3320869256521623
chr13	39340000	39341000	0.4554900451168074
chr13	39340100	39341100	-0.05131622830298995
chr13	39341200	39342200	-0.5262923455253722
chr13	39341300	39342300	-0.8653687142313397
chr13	39341400	39342400	-0.7206593256549535
chr13	39341500	39342500	-0.243456171577986
chr13	39341600	39342600	0.3631176413928676
chr13	39341700	39342700	0.6880685563806622
chr13	39341800	39342800	0.3766997695412629
chr13	39341900	39342900	0.4160672031787173
chr13	39342000	39343000	0.7041102629770681
chr13	39342100	39343100	0.8644303035025519
chr13	39342200	39343200	0.4331387375951632
chr13	39342300	39343300	0.6854408531221884
chr13	39342400	39343400	0.8631575042911581
chr13	39342500	39343500	1.0222566937565032
chr13	39342600	39343600	0.8662047814959349
chr13	39342700	39343700	1.0058272107404345
chr13	39342800	39343800	1.6958859967206232
chr13	39342900	39343900	1.2494485048787236
chr13	39343000	39344000	1.4499400782247942
chr13	39343100	39344100	1.7812086538876863
chr13	39343200	39344200	1.7668106605215583
chr13	39343300	39344300	1.4458054527694943
chr13	39343400	39344400	1.429388369002866
chr13	39343500	39344500	0.2483233613579554
chr13	39343600	39344600	0.8097064158267676
chr13	39343700	39344700	0.2882862317233979
chr13	39343800	39344800	0.281538291934307
chr13	39343900	39344900	0.4708746473846431
chr13	39344000	39345000	0.24224842706308508
chr13	39344100	39345100	-0.512261377355479
chr13	39344200	39345200	-0.4776659741385771
chr13	39344300	39345300	0.18764490029624514
chr13	39344400	39345400	-0.12758946831939152
chr13	39344500	39345500	0.5196610205068714
chr13	39345600	39346600	1.1596302788217256
chr13	39345700	39346700	0.9136067711387436
chr13	39345800	39346800	0.7519677037756051
chr13	39345900	39346900	0.8576473691413711
chr13	39346000	39347000	0.33506147246646156
chr13	39347100	39348100	-1.3070638312874407
chr13	39347200	39348200	-0.7143361853068313
chr13	39347300	39348300	-0.3302414426158796
chr13	39347400	39348400	0.09513443949586754
chr13	39347500	39348500	0.3756247188939434
chr13	39347600	39348600	0.3527187687742839
chr13	39347700	39348700	0.191570283592169
chr13	39347800	39348800	0.4527769237404426
chr13	39347900	39348900	0.41789064422797256
chr13	39348000	39349000	0.5558982104171406
chr13	39348100	39349100	0.6847155662720175
chr13	39348200	39349200	0.6133622794639598
chr13	39348300	39349300	0.40844151391307293
chr13	39348400	39349400	0.01208804261752146
chr13	39348500	39349500	-0.16612065683113236
chr13	39348600	39349600	-0.400156113122308
chr13	39348700	39349700	-0.4456987657961655
chr13	39348800	39349800	-0.05108701662445488
chr13	39348900	39349900	-0.18203751898593404
chr13	39349000	39350000	-0.0776531310041056
chr13	39349100	39350100	0.1610500671573323
chr13	39349200	39350200	0.5366111121133055
chr13	39349300	39350300	0.7013014296491099
chr13	39349400	39350400	1.2690856277636535
chr13	39349500	39350500	0.8156663456530767
chr13	39349600	39350600	1.1853118156191154
chr13	39349700	39350700	1.300237671879812
chr13	39349800	39350800	1.2554894775664034
chr13	39349900	39350900	1.5484540433961442
chr13	39350000	39351000	1.8334020655245804
chr13	39350100	39351100	2.1049124780047244
chr13	39350200	39351200	2.2991352393748383
chr13	39350300	39351300	1.865096827144808
chr13	39350400	39351400	0.7668788738591481
chr13	39350500	39351500	1.4550233411546858
chr13	39350600	39351600	1.1532915645410406
chr13	39350700	39351700	0.9593264394721122
chr13	39350800	39351800	1.0297595866789435
chr13	39350900	39351900	1.0341296253279375
chr13	39351000	39352000	0.7737896003309823
chr13	39351100	39352100	-0.08557207539115436
chr13	39351200	39352200	-0.35464119728916343
chr13	39351300	39352300	-0.22495434603022232
chr13	39351400	39352400	0.641288446993417
chr13	39351500	39352500	0.3077402624957045
chr13	39351600	39352600	0.5113463464040859
chr13	39351700	39352700	0.5154820225168193
chr13	39351800	39352800	0.23924772528031324
chr13	39353300	39354300	1.7048806457893326
chr13	39353400	39354400	1.8625901733115755
chr13	39353500	39354500	1.9052055578471705
chr13	39353600	39354600	1.9003253801813136
chr13	39353700	39354700	1.7849116976907025
chr13	39353800	39354800	1.7481869194260002
chr13	39353900	39354900	1.5707503588503615
chr13	39354000	39355000	1.7049501512443297
chr13	39354100	39355100	1.4579604782621742
chr13	39354200	39355200	1.5608070759046275
chr13	39354900	39355900	0.09575174232464673
chr13	39355000	39356000	0.3379713736468714
chr13	39355100	39356100	0.3043046695759825
chr13	39355200	39356200	0.6991294879215525
chr13	39355300	39356300	0.6617386745728913
chr13	39355400	39356400	0.6139491091257391
chr13	39355500	39356500	0.13144275653199095
chr13	39355600	39356600	0.8125697466961193
chr13	39355700	39356700	0.7358271533360657
chr13	39355800	39356800	0.5275324832394359
chr13	39355900	39356900	0.3159101301852429
chr13	39356000	39357000	0.015961456308682953
chr13	39356100	39357100	-0.03428863106401182
chr13	39356200	39357200	0.007742500053099439
chr13	39356300	39357300	0.4068104018487827
chr13	39356400	39357400	0.9319705696880832
chr13	39356500	39357500	1.4457856263814612
chr13	39356600	39357600	1.229595546610286
chr13	39356700	39357700	1.3471779838991491
chr13	39356800	39357800	1.707860578262421
chr13	39356900	39357900	1.738517040723388
chr13	39357000	39358000	1.7573467263016485
chr13	39357100	39358100	1.8105971843909576
chr13	39357200	39358200	1.6031470316022514
chr13	39357300	39358300	1.7098507395307316
chr13	39357400	39358400	1.3086347970838057
chr13	39357500	39358500	1.142277292662759
chr13	39357600	39358600	1.0647911966688144
chr13	39357700	39358700	0.9224018431942188
chr13	39357800	39358800	0.8829789520905968
chr13	39357900	39358900	0.8090934329111408
chr13	39358000	39359000	0.694991324936437
chr13	39358100	39359100	0.4357318261750032
chr13	39358200	39359200	-0.41238204063542827
chr13	39358300	39359300	-0.3962973365285856
chr13	39358400	39359400	-0.008502924975173205
chr13	39358500	39359500	0.11598794358733945
chr13	39358600	39359600	0.15217765726994198
chr13	39358700	39359700	0.3144895611568583
chr13	39358800	39359800	-0.3168657090743825
chr13	39358900	39359900	-0.172139344194883
chr13	39359000	39360000	0.1497485013868251
chr13	39359100	39360100	0.3585710883388644
chr13	39359200	39360200	0.7585495123527101
chr13	39362100	39363100	0.9480670529936563
chr13	39362200	39363200	1.4710013664105093
chr13	39362300	39363300	1.2035622040061065
chr13	39362400	39363400	1.0412338951197633
chr13	39362500	39363500	1.319404404862293
chr13	39362600	39363600	1.5525599406205777
chr13	39362700	39363700	1.6200030897731967
chr13	39362800	39363800	1.6825561639844293
chr13	39362900	39363900	1.732721318658944
chr13	39363000	39364000	1.2580495670173084
chr13	39363100	39364100	1.0486255168955678
chr13	39363200	39364200	0.2737999275459208
chr13	39363300	39364300	0.5434001565448509
chr13	39363400	39364400	0.6810936198115624
chr13	39363500	39364500	1.0007193948615254
chr13	39363600	39364600	1.1013104470072534
chr13	39363700	39364700	0.8390476352659341
chr13	39363800	39364800	1.2940845804282837
chr13	39363900	39364900	0.8376716938739289
chr13	39364000	39365000	1.0402905299851006
chr13	39364100	39365100	1.3717876399288598
chr13	39364200	39365200	1.5058352708907348
chr13	39364300	39365300	1.3733437819483114
chr13	39364400	39365400	1.0882167444039978
chr13	39364500	39365500	0.5147688992796602
chr13	39364600	39365600	0.3870297679136793
chr13	39364700	39365700	0.4644632642003381
chr13	39364800	39365800	-0.3159656672348504
chr13	39364900	39365900	0.29692602580242883
chr13	39365000	39366000	0.4859878891046716
chr13	39365100	39366100	0.369471188700568
chr13	39365200	39366200	0.6056826315875741
chr13	39365300	39366300	0.7386962893925907
chr13	39365400	39366400	1.0266215679675366
chr13	39365500	39366500	0.8357611465167871
chr13	39365600	39366600	1.1233762859933631
chr13	39365700	39366700	1.5205439626514854
chr13	39365800	39366800	2.0186623016772662
chr13	39365900	39366900	1.8713744534410248
chr13	39366000	39367000	1.6298297707222766
chr13	39366100	39367100	2.0167030223732287
chr13	39366200	39367200	1.6096569175635562
chr13	39366300	39367300	1.6177995978123692
chr13	39366400	39367400	1.8962102209924288
chr13	39366500	39367500	2.7122670007795446
chr13	39366600	39367600	2.7375861144950626
chr13	39366700	39367700	2.203157162756093
chr13	39366800	39367800	2.667463594789995
chr13	39366900	39367900	2.524428792900055
chr13	39367000	39368000	2.4071569144358382
chr13	39367100	39368100	2.2406338601547016
chr13	39367200	39368200	2.8184900350484616
chr13	39367300	39368300	3.434371513285845
chr13	39367400	39368400	3.2716073748441112
chr13	39367500	39368500	2.3612721467352515
chr13	39367600	39368600	1.9999037775614643
chr13	39367700	39368700	2.0364286958114297
chr13	39369700	39370700	1.573900591029442
chr13	39369800	39370800	1.902641327839211
chr13	39369900	39370900	1.175398590494668
chr13	39370000	39371000	1.2775045173841089
chr13	39370100	39371100	1.6477158677326416
chr13	39370200	39371200	1.3721545351412412
chr13	39370300	39371300	1.2363112590198089
chr13	39370400	39371400	1.311277945745168
chr13	39370500	39371500	1.0629497403377328
chr13	39370600	39371600	0.9509582221308366
chr13	39370700	39371700	1.0619402826786848
chr13	39370800	39371800	1.4831218044245371
chr13	39370900	39371900	1.2651278840557283
chr13	39371000	39372000	1.4531116384368226
chr13	39371100	39372100	1.7057473677727182
chr13	39371200	39372200	2.0468638947365063
chr13	39371300	39372300	2.4267672114092216
chr13	39371400	39372400	2.3669198025073857
chr13	39371500	39372500	2.4362133817642806
chr13	39371600	39372600	2.2364428338583826
chr13	39371700	39372700	2.0913189756142696
chr13	39371800	39372800	1.4885937907048916
chr13	39371900	39372900	2.8745439148132066
chr13	39372000	39373000	2.407616813248802
chr13	39372100	39373100	1.5772106893004323
chr13	39372200	39373200	1.974647687036076
chr13	39372300	39373300	1.4412738598600037
chr13	39372400	39373400	0.8546900573707521
chr13	39372500	39373500	1.1106007892497525
chr13	39372600	39373600	1.2191288269970657
chr13	39372700	39373700	1.7780223902681735
chr13	39372800	39373800	1.7114845291083267
chr13	39372900	39373900	1.7142891480378504
chr13	39373000	39374000	2.3953475719125312
chr13	39373100	39374100	2.041566569844028
chr13	39373200	39374200	1.470906521637365
chr13	39373300	39374300	1.5129392284759169
chr13	39373400	39374400	1.3458815214994353
chr13	39373500	39374500	1.1032443749268497
chr13	39373600	39374600	0.9212057360960244
chr13	39373700	39374700	0.3698341778024563
chr13	39373800	39374800	0.1899770680510263
chr13	39373900	39374900	-0.1191171629330111
chr13	39374000	39375000	-0.9485567659702726
chr13	39374100	39375100	-0.13894900272661506
chr13	39374200	39375200	-0.7182453822382767
chr13	39374300	39375300	-0.5723552887931196
chr13	39374400	39375400	-0.3835065782503471
chr13	39374500	39375500	-0.3896872252146197
chr13	39374600	39375600	0.07886402718804003
chr13	39374700	39375700	0.037439499965757836
chr13	39375500	39376500	1.2759634147248402
chr13	39375600	39376600	1.16579497935569
chr13	39375700	39376700	1.246008354384406
chr13	39375800	39376800	1.246797288993691
chr13	39375900	39376900	1.7063160228513297
chr13	39376000	39377000	1.3175276136508811
chr13	39376100	39377100	2.1843458155404507
chr13	39376200	39377200	1.8982605049709265
chr13	39376300	39377300	1.5034240550032332
chr13	39376400	39377400	1.1792950329048997
chr13	39376500	39377500	1.931039536482944
chr13	39376600	39377600	1.7616274594844499
chr13	39376700	39377700	1.977643876821442
chr13	39376800	39377800	1.9603154241806031
chr13	39376900	39377900	1.5058271417361258
chr13	39377000	39378000	2.3578526518994605
chr13	39377100	39378100	1.2490678141483549
chr13	39377200	39378200	0.7579888726830777
chr13	39377300	39378300	0.8518479319829383
chr13	39377400	39378400	0.4203171394097364
chr13	39377500	39378500	-0.2664071065243441
chr13	39377600	39378600	-0.008270129426025823
chr13	39377700	39378700	-0.2680803628793009
chr13	39377800	39378800	-0.6794970947568668
chr13	39377900	39378900	-0.7152421648364962
chr13	39378000	39379000	-0.9258145514933678
chr13	39378100	39379100	-0.5943727135497613
chr13	39378200	39379200	0.06937038211631462
chr13	39378300	39379300	0.4574395293570353
chr13	39378400	39379400	0.8274590968644485
chr13	39378500	39379500	0.5200490333319867
chr13	39378600	39379600	0.5681269873133306
chr13	39378700	39379700	1.1293528196936111
chr13	39378800	39379800	1.6279307718937124
chr13	39378900	39379900	1.4806822516850269
chr13	39379000	39380000	1.2090884502381885
chr13	39379100	39380100	1.3920553319305082
chr13	39379200	39380200	1.4739796371547051
chr13	39379300	39380300	1.0347556313287998
chr13	39379400	39380400	1.2485283623128884
chr13	39379500	39380500	1.9710986726069124
chr13	39379600	39380600	2.0223567390838424
chr13	39379700	39380700	1.3767549021489611
chr13	39379800	39380800	1.4637590009863413
chr13	39379900	39380900	0.7236909238575627
chr13	39380000	39381000	0.8854091503896401
chr13	39380100	39381100	0.9193206234855
chr13	39380200	39381200	0.6617105591216295
chr13	39380300	39381300	1.0302257674942916
chr13	39380400	39381400	1.5275597207085914
chr13	39380500	39381500	0.9857735348309112
chr13	39380600	39381600	0.562896574086956
chr13	39380700	39381700	1.1104678336636604
chr13	39380800	39381800	0.7736591561530081
chr13	39380900	39381900	1.4628343715215013
chr13	39381000	39382000	1.5563236881796962
chr13	39381100	39382100	1.3554060867436948
chr13	39381200	39382200	1.3499612641607597
chr13	39381300	39382300	1.014880600411743
chr13	39381400	39382400	0.3758865959203794
chr13	39381500	39382500	0.13188395671568112
chr13	39381600	39382600	0.4902250722127993
chr13	39381700	39382700	0.2562441907181391
chr13	39381800	39382800	0.6891224160560276
chr13	39381900	39382900	1.0146130198490082
chr13	39382000	39383000	0.853265380662232
chr13	39382100	39383100	1.2801664859266648
chr13	39382200	39383200	1.1757666872545742
chr13	39382300	39383300	1.137691788343748
chr13	39382400	39383400	1.1343877380548784
chr13	39382500	39383500	1.6629458544809337
chr13	39382600	39383600	1.6272952537383971
chr13	39382700	39383700	1.4044989902006149
chr13	39382800	39383800	1.0376245680833291
chr13	39382900	39383900	0.23180283530250875
chr13	39383000	39384000	0.454928707213299
chr13	39385200	39386200	1.6491527234891687
chr13	39385300	39386300	2.5357654961115093
chr13	39385400	39386400	2.2703674700120726
chr13	39385500	39386500	2.502162353386783
chr13	39385600	39386600	2.1921230017168503
chr13	39385700	39386700	1.906837288161624
chr13	39385800	39386800	1.5583422589109146
chr13	39385900	39386900	1.0968766571051307
chr13	39386000	39387000	0.67465031883163
chr13	39386100	39387100	0.3124748278735743
chr13	39386200	39387200	0.0627837719772004
chr13	39386300	39387300	-0.2070994954965812
chr13	39386400	39387400	-0.15466091089602366
chr13	39386500	39387500	-0.4178283318060033
chr13	39387600	39388600	0.06271851808939806
chr13	39387700	39388700	0.1938235607509503
chr13	39387800	39388800	0.6933656826367927
chr13	39387900	39388900	0.7513966358216927
chr13	39388000	39389000	1.509901885430357
chr13	39388100	39389100	1.1110111614929337
chr13	39388200	39389200	1.3891913132633331
chr13	39388300	39389300	2.177964753305529
chr13	39388400	39389400	2.2228390024105082
chr13	39388500	39389500	2.2156810329473484
chr13	39388600	39389600	2.659278500508868
chr13	39388700	39389700	3.1669063514334983
chr13	39388800	39389800	2.8026315797165577
chr13	39388900	39389900	3.02086168894068
chr13	39389000	39390000	2.443055529311099
chr13	39389100	39390100	2.5483036140361253
chr13	39389200	39390200	1.7426426986057746
chr13	39389300	39390300	1.7031773685914422
chr13	39389400	39390400	1.416069245144521
chr13	39389500	39390500	1.2159435294477323
chr13	39389600	39390600	0.6986988738934959
chr13	39389700	39390700	-0.15416328634144602
chr13	39389800	39390800	0.3332437170770452
chr13	39389900	39390900	-0.08812009933824178
chr13	39390000	39391000	-0.22167231076823085
chr13	39390100	39391100	0.2088110879459524
chr13	39390200	39391200	0.26313394855113514
chr13	39390300	39391300	0.3669985538932619
chr13	39390400	39391400	0.9854172628689064
chr13	39390500	39391500	0.7265571418999154
chr13	39390600	39391600	0.7849874893763283
chr13	39390700	39391700	0.871290583239845
chr13	39390800	39391800	0.5332159179927335
chr13	39390900	39391900	0.9505093703218312
chr13	39391000	39392000	0.9820705004076029
chr13	39391100	39392100	0.8109362146207513
chr13	39391200	39392200	1.1057419553014796
chr13	39391300	39392300	1.3914096701633203
chr13	39391400	39392400	0.932603336990654
chr13	39391500	39392500	1.740563512663572
chr13	39391600	39392600	1.4015937358669126
chr13	39391700	39392700	1.4679506574948653
chr13	39391800	39392800	1.0250121937965404
chr13	39391900	39392900	1.0347822794152448
chr13	39392000	39393000	1.132789947542583
chr13	39392100	39393100	1.0982370885745278
chr13	39392200	39393200	1.381782255694209
chr13	39392300	39393300	1.5412831196924317
chr13	39392400	39393400	1.5965295308088367
chr13	39392500	39393500	1.5162471962915924
chr13	39392600	39393600	1.2259294372183964
chr13	39392700	39393700	1.3964949478148792
chr13	39392800	39393800	1.5937291247606842
chr13	39392900	39393900	1.3989782699322513
chr13	39393000	39394000	1.2190572453809552
chr13	39393100	39394100	1.5087247609354482
chr13	39393200	39394200	1.5495625871932364
chr13	39393300	39394300	0.9423990566436384
chr13	39393400	39394400	0.5315186179475525
chr13	39393500	39394500	-0.0444519190679723
chr13	39393600	39394600	0.3138152803465924
chr13	39393700	39394700	0.21191272080207013
chr13	39393800	39394800	0.3628329482285858
chr13	39393900	39394900	-0.15961934017635235
chr13	39394000	39395000	0.04393350857270217
chr13	39394100	39395100	-0.3428410314223649
chr13	39394200	39395200	-0.5278087816243712
chr13	39394300	39395300	-0.3223575890327924
chr13	39394400	39395400	-0.17068804809273178
chr13	39394500	39395500	-0.16469797512495227
chr13	39394600	39395600	-0.0014471018084124627
chr13	39394700	39395700	0.05370501138650765
chr13	39394800	39395800	0.22666524047670494
chr13	39394900	39395900	0.4534109094513685
chr13	39395000	39396000	0.6747131689376347
chr13	39395100	39396100	0.9056545136359324
chr13	39395200	39396200	0.848587908702487
chr13	39395300	39396300	0.5461790752317888
chr13	39395400	39396400	0.4382429031545567
chr13	39395500	39396500	0.4178443433004385
chr13	39395600	39396600	0.5747976999871489
chr13	39395700	39396700	0.5901101996627948
chr13	39395800	39396800	0.7305572958430999
chr13	39395900	39396900	1.2020024035524204
chr13	39396000	39397000	0.5540962555081739
chr13	39396100	39397100	-0.04082803869319402
chr13	39396200	39397200	0.3948165019293717
chr13	39396300	39397300	0.8588578572865773
chr13	39396400	39397400	1.2745554092424132
chr13	39396500	39397500	1.89466217444922
chr13	39396600	39397600	1.7254799708412134
chr13	39396700	39397700	1.7327716921684018
chr13	39396800	39397800	1.2178705568655521
chr13	39396900	39397900	1.2026700412248252
chr13	39397000	39398000	2.2905923764040863
chr13	39397100	39398100	2.907072736488497
chr13	39397200	39398200	3.2089142163096347
chr13	39397300	39398300	2.8334033079931897
chr13	39397400	39398400	3.0300813142896765
chr13	39397500	39398500	2.3135236515955944
chr13	39397600	39398600	2.3885319171838697
chr13	39397700	39398700	2.6938510801478217
chr13	39397800	39398800	3.1752458170243947
chr13	39397900	39398900	2.747829296050391
chr13	39398000	39399000	2.1076800469366184
chr13	39398100	39399100	2.2287806441656985
chr13	39398200	39399200	1.3613527795523293
chr13	39398300	39399300	1.47165523435969
chr13	39398400	39399400	0.7846279811959872
chr13	39398500	39399500	1.4175681088655476
chr13	39399400	39400400	0.29062324956811514
chr13	39399500	39400500	0.2537498769878714
chr13	39399600	39400600	0.4687316521576228
chr13	39399700	39400700	0.6946644392479256
chr13	39399800	39400800	0.8654433683808506
chr13	39400800	39401800	0.2973092538363349
chr13	39400900	39401900	0.12774557583041432
chr13	39401000	39402000	-0.22189775314627527
chr13	39401100	39402100	0.1024016329068604
chr13	39401200	39402200	0.06571344522961682
chr13	39401300	39402300	-0.3031360561525856
chr13	39401400	39402400	-0.5727405994926914
chr13	39401500	39402500	-0.2271825276129477
chr13	39401600	39402600	-0.4249011073524281
chr13	39401700	39402700	-0.5543678438222917
chr13	39401800	39402800	-0.2425843537703453
chr13	39401900	39402900	-0.015379284163889468
chr13	39402000	39403000	0.21308824388541908
chr13	39402100	39403100	0.06649310131400801
chr13	39402200	39403200	0.10927524290987577
chr13	39402300	39403300	-0.07582507667107699
chr13	39402400	39403400	0.5874307268954333
chr13	39402500	39403500	0.8333574324171015
chr13	39402600	39403600	1.6065869366762742
chr13	39402700	39403700	1.422526203268916
chr13	39402800	39403800	0.9200600095207204
chr13	39402900	39403900	0.7991218418494707
chr13	39403000	39404000	0.5341909356105715
chr13	39403100	39404100	0.601527060680268
chr13	39403200	39404200	0.438599788725005
chr13	39403300	39404300	0.5581000804473423
chr13	39403400	39404400	0.9502307922213936
chr13	39403500	39404500	1.1762346886777473
chr13	39403600	39404600	0.7744389367041569
chr13	39403700	39404700	1.2922827810138369
chr13	39403800	39404800	1.3017865345465345
chr13	39403900	39404900	1.1531304734711674
chr13	39404000	39405000	1.575215177071253
chr13	39404100	39405100	1.6347756834331453
chr13	39404200	39405200	2.41566709825166
chr13	39404300	39405300	2.9252343091738062
chr13	39405500	39406500	0.6297796586951452
chr13	39405600	39406600	0.5159373997342056
chr13	39405700	39406700	0.4573569906220692
chr13	39405800	39406800	0.3875391521561924
chr13	39405900	39406900	0.3266531828392885
chr13	39406000	39407000	0.2859775537514195
chr13	39408500	39409500	1.3859468202168783
chr13	39408600	39409600	1.412638920780542
chr13	39408700	39409700	1.4818486942601303
chr13	39408800	39409800	1.4735467416459136
chr13	39408900	39409900	1.7952963946872451
chr13	39409000	39410000	1.8927269607157091
chr13	39409100	39410100	2.3807547698277776
chr13	39409200	39410200	1.7843392307926067
chr13	39409300	39410300	1.941879754218626
chr13	39409400	39410400	1.9532474766691683
chr13	39409500	39410500	0.903822292460854
chr13	39409600	39410600	0.5796453785582585
chr13	39409700	39410700	0.09635884764402483
chr13	39409800	39410800	0.005167887872016218
chr13	39409900	39410900	-0.2144744140283844
chr13	39410000	39411000	-0.2518193663320979
chr13	39410100	39411100	-1.0551008512407465
chr13	39410200	39411200	-0.7669136464014832
chr13	39410300	39411300	-0.5823294085253456
chr13	39410400	39411400	-0.8762885624721936
chr13	39410500	39411500	-0.29875491678320604
chr13	39410600	39411600	-0.10914612509824193
chr13	39410700	39411700	0.4844073780273156
chr13	39410800	39411800	0.8725248343482735
chr13	39410900	39411900	1.3683578001639904
chr13	39411000	39412000	1.0940492457055613
chr13	39411100	39412100	1.6664471637805676
chr13	39411200	39412200	1.2986329996019
chr13	39411300	39412300	1.3739227645068153
chr13	39411400	39412400	1.4535177786160212
chr13	39411500	39412500	2.062262433000463
chr13	39411600	39412600	2.4064925258301795
chr13	39411700	39412700	2.052189228741184
chr13	39411800	39412800	2.0100193527775314
chr13	39411900	39412900	1.7430260440804433
chr13	39412000	39413000	1.398028432282513
chr13	39412100	39413100	1.2696107927121234
chr13	39412200	39413200	1.4703201856288886
chr13	39412300	39413300	1.3766084222664088
chr13	39412400	39413400	1.1915559138286431
chr13	39413500	39414500	1.8926549146019
chr13	39413600	39414600	1.2513828209722595
chr13	39413700	39414700	1.95251039626284
chr13	39413800	39414800	2.322966456217192
chr13	39413900	39414900	2.7335279713985954
chr13	39414000	39415000	3.115962713580915
chr13	39414100	39415100	3.66125067638257
chr13	39414200	39415200	3.4866024159720634
chr13	39414300	39415300	3.3850471264070685
chr13	39414400	39415400	2.5272391367907034
chr13	39414500	39415500	2.2860862345406985
chr13	39414600	39415600	2.8088297835435645
chr13	39414700	39415700	2.4569813731373618
chr13	39416100	39417100	-0.37099683462985344
chr13	39416200	39417200	-1.0192020408560376
chr13	39416300	39417300	-1.546371080088761
chr13	39416400	39417400	-1.5824501933641504
chr13	39416500	39417500	-0.8603038449606323
chr13	39416600	39417600	-1.364036535073249
chr13	39416700	39417700	-0.6637803509010843
chr13	39416800	39417800	0.3430944359308383
chr13	39416900	39417900	0.7476753410524656
chr13	39417000	39418000	0.9639590489044061
chr13	39417100	39418100	0.7120013697934928
chr13	39417200	39418200	1.2367169370393194
chr13	39417300	39418300	1.4400845993926468
chr13	39418400	39419400	1.6291112384633002
chr13	39418500	39419500	1.5647169013224551
chr13	39418600	39419600	0.9163196805050366
chr13	39418700	39419700	-0.020331704902784183
chr13	39418800	39419800	0.01235456897096892
chr13	39418900	39419900	0.053674408663229145
chr13	39419000	39420000	0.04583078220960897
chr13	39419100	39420100	0.4103607227520813
chr13	39419200	39420200	0.6990971322302952
chr13	39419300	39420300	0.8399314791308787
chr13	39419400	39420400	0.618896132273214
chr13	39419500	39420500	0.7517131495502254
chr13	39419600	39420600	1.1830692280722448
chr13	39419700	39420700	1.2810127876262931
chr13	39419800	39420800	1.8397485191101053
chr13	39419900	39420900	1.8015692547136608
chr13	39420000	39421000	1.5459853319493584
chr13	39421400	39422400	-0.5308073552003243
chr13	39421500	39422500	-0.6844493565491396
chr13	39421600	39422600	-0.4238157502089823
chr13	39422600	39423600	0.3610488541930757
chr13	39422700	39423700	-0.4699355011167533
chr13	39422800	39423800	-1.1510391109318467
chr13	39422900	39423900	-1.1779196844131687
chr13	39423000	39424000	-1.626620919630965
chr13	39423100	39424100	-2.2249026870965283
chr13	39423200	39424200	-2.2352020772334504
chr13	39423300	39424300	-2.4389611003792657
chr13	39423400	39424400	-2.552325861327677
chr13	39423500	39424500	-1.8011007307119251
chr13	39423600	39424600	-1.836935313279909
chr13	39423700	39424700	-0.7257880510756208
chr13	39423800	39424800	-0.6813367069951087
chr13	39423900	39424900	-0.90265696079388
chr13	39424000	39425000	-0.3414042305295523
chr13	39424100	39425100	0.03730286335966225
chr13	39424200	39425200	-0.35699670480499274
chr13	39424300	39425300	-0.04487418483344502
chr13	39424400	39425400	-0.2090138502090937
chr13	39424500	39425500	-0.4357079890156736
chr13	39424600	39425600	-0.2503263922246763
chr13	39424700	39425700	-0.7396109786434145
chr13	39424800	39425800	-0.0697866360810627
chr13	39424900	39425900	0.3545184699741023
chr13	39425000	39426000	0.5071016619995974
chr13	39425100	39426100	-0.5441763256842014
chr13	39425200	39426200	0.34767812145053323
chr13	39425300	39426300	0.4270264606240553
chr13	39425400	39426400	0.3352159733613924
chr13	39425500	39426500	0.6571437541255093
chr13	39425600	39426600	0.9684916154989373
chr13	39425700	39426700	0.9157564636662344
chr13	39425800	39426800	0.6109366176158485
chr13	39425900	39426900	0.8760200640937121
chr13	39426000	39427000	0.04362802355466229
chr13	39426300	39427300	-0.058884404256297686
chr13	39426400	39427400	-0.0797350842506931
chr13	39426500	39427500	-0.4459130427914876
chr13	39426600	39427600	-1.0523890464606382
chr13	39426700	39427700	-0.6507995149665309
chr13	39426800	39427800	0.2624421548165373
chr13	39426900	39427900	0.14578816515000295
chr13	39427000	39428000	1.0823093872707872
chr13	39427100	39428100	1.9517696980975845
chr13	39427200	39428200	1.9733576698749242
chr13	39427300	39428300	1.817655919861112
chr13	39427400	39428400	1.003326063370781
chr13	39427500	39428500	0.682486611924726
chr13	39427600	39428600	-0.05150061371611827
chr13	39427700	39428700	0.5793818222499215
chr13	39427800	39428800	-0.07586365927685447
chr13	39427900	39428900	-0.77077736796672
chr13	39428000	39429000	-0.9268833083357939
chr13	39428100	39429100	-1.7346915467883983
chr13	39428200	39429200	-1.7346334352442447
chr13	39428300	39429300	-1.5675941897801169
chr13	39428400	39429400	-1.053890415812124
chr13	39428500	39429500	-0.5539112197227158
chr13	39428600	39429600	-0.2866493515203677
chr13	39428700	39429700	-0.7801979603193293
chr13	39428800	39429800	-1.1759558123543583
chr13	39428900	39429900	-1.2581437262397357
chr13	39429000	39430000	-1.5714380995213832
chr13	39429100	39430100	-1.0251496721268047
chr13	39429200	39430200	-1.6388884546402205
chr13	39429300	39430300	-1.8433344309543416
chr13	39429400	39430400	-1.8732098996580744
chr13	39429500	39430500	-2.107773634546421
chr13	39429600	39430600	-1.5890241127351457
chr13	39429700	39430700	-1.724831491739026
chr13	39429800	39430800	-1.3796968216624654
chr13	39429900	39430900	-1.7304177085275494
chr13	39430000	39431000	-1.082748306815882
chr13	39430100	39431100	-0.9631042493612368
chr13	39430200	39431200	-0.8958238575177951
chr13	39430300	39431300	-0.9926866339384456
chr13	39430400	39431400	-1.5666989510710456
chr13	39430500	39431500	-1.657313412169396
chr13	39430600	39431600	-1.8195173564183864
chr13	39430700	39431700	-1.9633770047240613
chr13	39430800	39431800	-1.6894775608562602
chr13	39431800	39432800	2.071673163123388
chr13	39431900	39432900	1.9489188383838107
chr13	39432000	39433000	1.423793476656485
chr13	39432100	39433100	0.7371527636942828
chr13	39432200	39433200	0.9714357711791296
chr13	39432300	39433300	0.9532618786288792
chr13	39432400	39433400	0.6299811568698283
chr13	39432500	39433500	0.4282380163059121
chr13	39432600	39433600	0.09177085940243156
chr13	39432700	39433700	0.3081413767040934
chr13	39432800	39433800	0.4515528007033634
chr13	39432900	39433900	0.8202848000488159
chr13	39433000	39434000	0.8826989861070856
chr13	39433100	39434100	0.875154345927179
chr13	39433200	39434200	1.3726315308445387
chr13	39433300	39434300	0.8129904153429719
chr13	39433400	39434400	0.7209095543645573
chr13	39433500	39434500	0.5531774555561098
chr13	39433600	39434600	0.5829708847961711
chr13	39433700	39434700	0.7476239840181707
chr13	39433800	39434800	1.2645464751117723
chr13	39433900	39434900	0.9841277731888516
chr13	39434000	39435000	1.02729629202102
chr13	39435100	39436100	-0.24734187534746185
chr13	39435200	39436200	-0.5608207416698318
chr13	39435300	39436300	0.2347831185364428
chr13	39435400	39436400	-0.3582674280402855
chr13	39435500	39436500	-0.12855055056652254
chr13	39435600	39436600	-1.502803982552396
chr13	39435700	39436700	-1.005298290542548
chr13	39435800	39436800	-1.6324303694176496
chr13	39435900	39436900	-0.9633893425241152
chr13	39436000	39437000	-0.9403340961187808
chr13	39436100	39437100	-0.7361010044877521
chr13	39436200	39437200	-0.6246236032671845
chr13	39436300	39437300	-0.5188557686599606
chr13	39436400	39437400	-0.5153506547262471
chr13	39436500	39437500	-0.8235692564835823
chr13	39436600	39437600	-0.07485500317971892
chr13	39436700	39437700	-0.3881598489900969
chr13	39436800	39437800	-0.3256862024005395
chr13	39436900	39437900	0.2400435052779412
chr13	39437000	39438000	0.04578326291595658
chr13	39437100	39438100	0.0903134614639822
chr13	39437200	39438200	-0.06284733722662209
chr13	39437300	39438300	-0.6297724056331717
chr13	39437400	39438400	-0.29715185880165784
chr13	39437500	39438500	-0.3139915674833861
chr13	39438700	39439700	0.1276596956047837
chr13	39438800	39439800	-0.38334762976637066
chr13	39438900	39439900	-1.0720672891795442
chr13	39439000	39440000	-1.0054256006227669
chr13	39439100	39440100	-0.8264123083689268
chr13	39439200	39440200	-1.2684422178704735
chr13	39439300	39440300	-0.4043564491072604
chr13	39439400	39440400	-0.8598377585816279
chr13	39439500	39440500	-0.5290812869042125
chr13	39439600	39440600	-0.5467992738055322
chr13	39439700	39440700	-1.2758936001264196
chr13	39439800	39440800	-1.0375797137662075
chr13	39439900	39440900	-0.6392342204704821
chr13	39440000	39441000	-1.492843414153767
chr13	39440100	39441100	-1.3750718429055544
chr13	39441900	39442900	0.2597406715531837
chr13	39442000	39443000	0.4750147249162296
chr13	39442100	39443100	0.9380147500038508
chr13	39442200	39443200	0.6334347136604226
chr13	39442300	39443300	0.4380259261262924
chr13	39442400	39443400	0.7530205075386388
chr13	39442500	39443500	0.4903252768964876
chr13	39442600	39443600	0.3850350840137024
chr13	39442700	39443700	0.7112320200606291
chr13	39442800	39443800	0.6983628916076683
chr13	39442900	39443900	0.5117123585571545
chr13	39443000	39444000	0.1549734819227882
chr13	39443100	39444100	-0.4751840246197868
chr13	39443200	39444200	-0.11327467215002456
chr13	39443300	39444300	0.2730617104138217
chr13	39443400	39444400	0.10349960358185127
chr13	39443500	39444500	0.8448270666762717
chr13	39443600	39444600	1.1559013885597695
chr13	39443700	39444700	0.4920571892380606
chr13	39443800	39444800	0.30195171915426633
chr13	39443900	39444900	0.4578558568803702
chr13	39444000	39445000	0.22255138421310597
chr13	39444100	39445100	0.6676209655196778
chr13	39444200	39445200	1.100519853513049
chr13	39444300	39445300	1.0014318873725472
chr13	39444400	39445400	0.8022763116020192
chr13	39444500	39445500	1.2232091821944833
chr13	39444600	39445600	0.7333023556609342
chr13	39444700	39445700	1.5937157799424222
chr13	39444800	39445800	1.9227188704378484
chr13	39444900	39445900	1.835564129532092
chr13	39445000	39446000	2.0267043582342152
chr13	39445100	39446100	1.8554949149519517
chr13	39445200	39446200	1.4818113141236766
chr13	39445300	39446300	1.081037022635323
chr13	39445400	39446400	1.1911169576282028
chr13	39445500	39446500	0.3753477832438391
chr13	39445600	39446600	0.8877438196286749
chr13	39445700	39446700	0.7053793233317299
chr13	39445800	39446800	1.2488550326622765
chr13	39445900	39446900	1.4724880079066824
chr13	39446000	39447000	1.1981282189573288
chr13	39446100	39447100	0.8429423854360705
chr13	39446200	39447200	1.367990522860238
chr13	39446300	39447300	1.6229618533247132
chr13	39446400	39447400	1.2968373553471482
chr13	39446500	39447500	2.0251638783891983
chr13	39446600	39447600	1.9323376810294768
chr13	39446700	39447700	1.8868974243388368
chr13	39446800	39447800	1.4104971509990447
chr13	39446900	39447900	1.174195834653821
chr13	39447000	39448000	1.9044971842516847
chr13	39447100	39448100	2.590572622103315
chr13	39447200	39448200	2.7478000892934733
chr13	39447300	39448300	2.2270681101252987
chr13	39447400	39448400	2.157406343280264
chr13	39447500	39448500	1.6667569284068025
chr13	39447600	39448600	1.1980637862125303
chr13	39447700	39448700	0.6960220109275349
chr13	39447800	39448800	0.6709338299817028
chr13	39447900	39448900	0.8732451259186094
chr13	39448000	39449000	0.5899712895576169
chr13	39448100	39449100	-0.2135009927495836
chr13	39448200	39449200	-1.0952621761349208
chr13	39448300	39449300	-0.6336985158909522
chr13	39448400	39449400	-0.41209961781196136
chr13	39448500	39449500	-0.030183888046915762
chr13	39448600	39449600	0.3772659012919716
chr13	39448700	39449700	1.0513233460351217
chr13	39448800	39449800	1.1918101386006907
chr13	39448900	39449900	1.093182778104568
chr13	39449000	39450000	0.9534016461858722
chr13	39449100	39450100	1.0939891514436753
chr13	39449200	39450200	1.6343201810905796
chr13	39449300	39450300	1.9905931340877467
chr13	39449700	39450700	1.4621601618300497
chr13	39449800	39450800	0.8383875175748997
chr13	39449900	39450900	0.06060177029706785
chr13	39450000	39451000	0.47828357989219134
chr13	39450100	39451100	0.549073603326921
chr13	39450200	39451200	0.3569434972889157
chr13	39450300	39451300	0.15619230001635304
chr13	39450400	39451400	-0.4911840614535725
chr13	39450500	39451500	-0.5080975231115209
chr13	39450600	39451600	-0.23303890004874586
chr13	39450700	39451700	-0.7009603557895129
chr13	39450800	39451800	-0.4327475784588922
chr13	39451500	39452500	2.0655451019654145
chr13	39451600	39452600	1.8884149354344244
chr13	39451700	39452700	1.9869114316668508
chr13	39451800	39452800	2.1905062914216016
chr13	39451900	39452900	2.153482212417332
chr13	39452000	39453000	1.9453115495362159
chr13	39452100	39453100	2.2692801944155057
chr13	39452200	39453200	1.9378748053915709
chr13	39452300	39453300	1.4964882960279606
chr13	39452400	39453400	1.0380813907817552
chr13	39452500	39453500	0.8666874781955307
chr13	39453200	39454200	0.705221397413285
chr13	39453300	39454300	1.2081254924685494
chr13	39453400	39454400	1.3020272521532683
chr13	39454700	39455700	-0.5458625804403119
chr13	39454800	39455800	-0.6708715045057174
chr13	39454900	39455900	-0.6538435355144133
chr13	39455000	39456000	-0.3543579263804505
chr13	39455100	39456100	-0.19453149273429127
chr13	39456200	39457200	0.5036988888202166
chr13	39456300	39457300	0.8331675294461722
chr13	39456400	39457400	1.1262842379702882
chr13	39456500	39457500	0.7135456167981291
chr13	39456600	39457600	0.6661747832858219
chr13	39456700	39457700	0.6866814502230509
chr13	39456800	39457800	0.7162636997263155
chr13	39456900	39457900	0.4362931071569944
chr13	39457000	39458000	0.3651399787494219
chr13	39457100	39458100	0.5866030791920746
chr13	39457200	39458200	0.5185008779729975
chr13	39457300	39458300	0.7466781334517135
chr13	39457400	39458400	1.0879106018866171
chr13	39457500	39458500	1.4921621340440168
chr13	39457600	39458600	1.5884165464234132
chr13	39457700	39458700	1.6945359113562992
chr13	39458800	39459800	1.1083574512328516
chr13	39458900	39459900	1.7659116569658635
chr13	39459000	39460000	2.0969187455054756
chr13	39459100	39460100	0.8016698669310336
chr13	39459200	39460200	1.2388071483073155
chr13	39459300	39460300	0.7254497680727021
chr13	39459400	39460400	1.2238126551496669
chr13	39459500	39460500	0.9065947112908236
chr13	39459600	39460600	1.0969185256589045
chr13	39459700	39460700	0.7174431340729102
chr13	39459800	39460800	0.7382489521034279
chr13	39459900	39460900	0.3897960636423468
chr13	39460000	39461000	0.3010073189391798
chr13	39460100	39461100	0.6121989530722043
chr13	39460200	39461200	0.16334643166035254
chr13	39460300	39461300	0.1999517475976336
chr13	39460400	39461400	0.02858714568089746
chr13	39460500	39461500	-0.3400786170954128
chr13	39460600	39461600	-0.1472346674805084
chr13	39460700	39461700	0.061155988549064275
chr13	39460800	39461800	0.2443456046926932
chr13	39460900	39461900	0.3670950668463342
chr13	39461000	39462000	0.5657861644125822
chr13	39461100	39462100	1.7053078689848338
chr13	39461200	39462200	1.539617402566674
chr13	39461300	39462300	1.3401567861162242
chr13	39461400	39462400	1.3576310488784735
chr13	39461500	39462500	1.855673387459236
chr13	39461600	39462600	1.5396699655642472
chr13	39461700	39462700	1.4487995364401842
chr13	39461800	39462800	1.5438149579197784
chr13	39461900	39462900	1.5109693876381654
chr13	39462000	39463000	0.389686960251941
chr13	39462100	39463100	-0.7954081931111202
chr13	39462200	39463200	0.043510267941675666
chr13	39462300	39463300	0.4454194180647642
chr13	39462400	39463400	0.5118380738184051
chr13	39462500	39463500	0.3968212547149416
chr13	39462600	39463600	-0.0671405318508142
chr13	39462700	39463700	0.10313833374223877
chr13	39462800	39463800	0.02196958729774359
chr13	39462900	39463900	0.3083430676970798
chr13	39463000	39464000	1.2501204730436437
chr13	39463100	39464100	1.7971777947009926
chr13	39463200	39464200	1.4182337552052755
chr13	39463300	39464300	1.092019501855384
chr13	39463400	39464400	1.0934945205532984
chr13	39463500	39464500	1.2642712298342094
chr13	39463600	39464600	2.066977972898889
chr13	39463700	39464700	1.6097138909886897
chr13	39464700	39465700	-0.42339225998707575
chr13	39464800	39465800	-0.2580454908135132
chr13	39464900	39465900	-0.9271703803081024
chr13	39465000	39466000	-1.2236264388618165
chr13	39465100	39466100	-1.794924899387121
chr13	39465200	39466200	-1.9193046589239464
chr13	39465300	39466300	-2.327009691955689
chr13	39465400	39466400	-1.7583838927920263
chr13	39465500	39466500	-1.8576383240535048
chr13	39465600	39466600	-2.091168253689773
chr13	39465700	39466700	-0.4795269323535967
chr13	39465800	39466800	-0.4335843457385449
chr13	39465900	39466900	0.3694896895569539
chr13	39466000	39467000	0.7439513319850176
chr13	39466100	39467100	0.6647825984824074
chr13	39466200	39467200	0.8319854552716731
chr13	39466300	39467300	1.4158594331061298
chr13	39466400	39467400	0.7297544669380205
chr13	39466500	39467500	1.3595946433098351
chr13	39466600	39467600	1.0947524335449996
chr13	39466700	39467700	-0.07995406336134153
chr13	39466800	39467800	-0.16248811523511775
chr13	39466900	39467900	-0.08805931732822711
chr13	39467000	39468000	0.22943471277874192
chr13	39467100	39468100	0.4490614444531469
chr13	39467200	39468200	0.4170205275818862
chr13	39467300	39468300	-0.09015394354166224
chr13	39467400	39468400	0.22409814693847266
chr13	39467500	39468500	-0.5052962413395881
chr13	39467600	39468600	-0.05899761397316448
chr13	39467700	39468700	0.4362900587149792
chr13	39467800	39468800	0.6502881690155585
chr13	39467900	39468900	0.22498742036231292
chr13	39468000	39469000	0.014020963673780919
chr13	39468100	39469100	0.7092935207964686
chr13	39468200	39469200	0.2847886069034937
chr13	39468300	39469300	0.3851901590731339
chr13	39468400	39469400	0.9470113084859224
chr13	39468500	39469500	1.7165252106595643
chr13	39468600	39469600	1.464759086707914
chr13	39468700	39469700	1.3746112683618776
chr13	39468800	39469800	1.2899989288354885
chr13	39468900	39469900	1.887576706415493
chr13	39469000	39470000	2.255337397604653
chr13	39469100	39470100	1.2020094082070631
chr13	39469200	39470200	1.2917467839489694
chr13	39469300	39470300	1.146988618721261
chr13	39469400	39470400	0.5652150704621632
chr13	39469500	39470500	0.29309109030776626
chr13	39469600	39470600	0.6086019982029321
chr13	39469700	39470700	0.3098866796574346
chr13	39469800	39470800	0.10553882630828512
chr13	39469900	39470900	-0.5005594156740666
chr13	39470000	39471000	-0.9515381428688171
chr13	39470100	39471100	-0.2764414954655653
chr13	39470200	39471200	0.27668618612335194
chr13	39470300	39471300	0.3488383621793893
chr13	39470400	39471400	0.7829990223943813
chr13	39470500	39471500	0.9179981398834026
chr13	39470600	39471600	0.8482328595958468
chr13	39470700	39471700	0.8924052888220002
chr13	39470800	39471800	0.8730911842762596
chr13	39470900	39471900	0.9868244356818199
chr13	39471500	39472500	0.5424034517060554
chr13	39471600	39472600	0.4324774101954939
chr13	39471700	39472700	0.5334507521789341
chr13	39471800	39472800	0.6913326365604222
chr13	39471900	39472900	0.5689712656937436
chr13	39472000	39473000	0.6058397534804084
chr13	39472100	39473100	0.7899458373803904
chr13	39472200	39473200	0.7815326331648529
chr13	39472300	39473300	0.7045239283141641
chr13	39472400	39473400	0.5600510656498513
chr13	39472500	39473500	0.35716906050987784
chr13	39472600	39473600	0.40094731744590856
chr13	39472700	39473700	-0.43652135390968455
chr13	39472800	39473800	-0.28808790098754744
chr13	39472900	39473900	-0.20563244761691407
chr13	39473000	39474000	0.0930466946393947
chr13	39473100	39474100	-0.5281345618738358
chr13	39473200	39474200	-0.4003039087382855
chr13	39473300	39474300	-0.24749321164546945
chr13	39473400	39474400	-0.1869316356076422
chr13	39473500	39474500	-0.1180552639663852
chr13	39473600	39474600	0.07804918924760677
chr13	39473700	39474700	0.5080379446857902
chr13	39473800	39474800	0.2902933472002099
chr13	39473900	39474900	0.2644757632547845
chr13	39474000	39475000	0.10641504147245885
chr13	39474100	39475100	1.089157247128205
chr13	39474200	39475200	1.6419134203330716
chr13	39474300	39475300	1.8005994546491697
chr13	39474400	39475400	1.5826644913246464
chr13	39474500	39475500	1.6255565696464658
chr13	39474600	39475600	1.1997680150583192
chr13	39474700	39475700	1.7745050142039909
chr13	39474800	39475800	2.5305006470023885
chr13	39474900	39475900	2.5404579408079133
chr13	39475000	39476000	2.5031696153386354
chr13	39475100	39476100	1.823491780041101
chr13	39475200	39476200	1.7770867165459172
chr13	39475300	39476300	1.8736308808056161
chr13	39475400	39476400	2.1845704921637066
chr13	39475500	39476500	2.123842348596709
chr13	39475600	39476600	2.9615908733907794
chr13	39475700	39476700	2.7796847493618606
chr13	39475800	39476800	1.7979726516355974
chr13	39475900	39476900	2.0194517049184384
chr13	39476000	39477000	2.4550640815927744
chr13	39476100	39477100	2.5577261031597573
chr13	39476200	39477200	2.1472084730566117
chr13	39476300	39477300	2.3435534616429057
chr13	39476400	39477400	1.816044606014025
chr13	39476500	39477500	1.935058937219681
chr13	39476600	39477600	1.2891045763579316
chr13	39476700	39477700	1.2540015831163471
chr13	39476800	39477800	1.3465164757760528
chr13	39476900	39477900	1.5844468660735715
chr13	39477000	39478000	1.199242813375658
chr13	39477100	39478100	0.9482922432730516
chr13	39477200	39478200	0.6389253571038714
chr13	39477300	39478300	-0.5177364818384621
chr13	39477400	39478400	-0.5611140670152683
chr13	39477500	39478500	-1.0605758435529018
chr13	39477600	39478600	-0.9787260312381192
chr13	39477700	39478700	-0.9607188862599754
chr13	39477800	39478800	-0.8899994986063628
chr13	39477900	39478900	-0.7731872084457919
chr13	39478000	39479000	-0.6699509744994342
chr13	39478100	39479100	0.11203116343114944
chr13	39478200	39479200	0.6589395028477393
chr13	39478300	39479300	1.4680498412399041
chr13	39478400	39479400	2.330040883495543
chr13	39478500	39479500	2.715027628966653
chr13	39478600	39479600	2.6950526773690657
chr13	39478700	39479700	2.2036327081965803
chr13	39478800	39479800	1.7155197280861398
chr13	39478900	39479900	1.508913589547508
chr13	39479000	39480000	0.6269761878644782
chr13	39479100	39480100	0.35806998338452256
chr13	39479200	39480200	-0.5701669973914262
chr13	39479300	39480300	-0.9862846701788904
chr13	39479400	39480400	-1.2663901608585049
chr13	39479500	39480500	-2.298313041445775
chr13	39479600	39480600	-2.5415928159499543
chr13	39479700	39480700	-2.6586176597827382
chr13	39479800	39480800	-2.460792723712277
chr13	39479900	39480900	-3.0046847457088925
chr13	39480000	39481000	-2.935737141722656
chr13	39480100	39481100	-3.1343223291648377
chr13	39480200	39481200	-3.1042408485550665
chr13	39480300	39481300	-3.089611777229232
chr13	39480400	39481400	-3.3230622976979465
chr13	39480500	39481500	-1.6982977005066493
chr13	39480600	39481600	-1.336456271096628
chr13	39480700	39481700	-1.1017024017092487
chr13	39480800	39481800	-1.1785386170351326
chr13	39480900	39481900	-1.4678910575989503
chr13	39481000	39482000	-1.1679763270241659
chr13	39481100	39482100	-0.8877074643422743
chr13	39481200	39482200	-0.009847469623180543
chr13	39481300	39482300	0.17669697856104816
chr13	39481400	39482400	-0.040500066573255306
chr13	39481500	39482500	-0.3554582765459065
chr13	39481600	39482600	-0.13803969659270554
chr13	39481700	39482700	-0.2543989188367055
chr13	39481800	39482800	0.4613633710190371
chr13	39481900	39482900	1.1051616267973754
chr13	39482000	39483000	1.5819784684085547
chr13	39482100	39483100	1.0699330309757709
chr13	39482200	39483200	1.3932985765552088
chr13	39482300	39483300	0.769495887503159
chr13	39482400	39483400	0.6991467594427041
chr13	39482500	39483500	0.2590726449976399
chr13	39482600	39483600	-0.43888970390306176
chr13	39482700	39483700	-0.42771934292969066
chr13	39482800	39483800	-0.7463184841639201
chr13	39482900	39483900	-0.7127972397535267
chr13	39483000	39484000	-0.42462800146513896
chr13	39483100	39484100	-0.8238092984819286
chr13	39483200	39484200	-2.1100098845071598
chr13	39483300	39484300	-1.3729995261226926
chr13	39483400	39484400	-1.1644596137229195
chr13	39483500	39484500	-1.0437874009246109
chr13	39483600	39484600	-0.4558265405944018
chr13	39483700	39484700	-0.1358419889333664
chr13	39483800	39484800	-0.4292372311597788
chr13	39483900	39484900	-0.5894175749098596
chr13	39484000	39485000	-0.8597927335723801
chr13	39484100	39485100	-0.12488632199007045
chr13	39484200	39485200	0.7254334823387142
chr13	39484300	39485300	0.6277560803059783
chr13	39484400	39485400	1.1799522198878083
chr13	39484500	39485500	1.2366068372114354
chr13	39484600	39485600	0.9848720806133868
chr13	39484700	39485700	1.0683666361815976
chr13	39484800	39485800	1.3772252656132755
chr13	39484900	39485900	1.772302735630165
chr13	39485000	39486000	1.646414066520366
chr13	39485100	39486100	1.5508756269093584
chr13	39485200	39486200	0.9419863021956516
chr13	39485300	39486300	0.9133215586124972
chr13	39485400	39486400	0.4325312758225716
chr13	39485500	39486500	0.09201084389707494
chr13	39485600	39486600	0.12876912287820913
chr13	39485700	39486700	0.3499240980415794
chr13	39485800	39486800	-0.17198200017663326
chr13	39485900	39486900	-0.6396159215773655
chr13	39486000	39487000	-0.6244544570515647
chr13	39486100	39487100	-0.5546622438979139
chr13	39486200	39487200	-0.31305404829500705
chr13	39486300	39487300	-0.2824095971199744
chr13	39486400	39487400	-0.2783146467767666
chr13	39486500	39487500	-0.2623962177856056
chr13	39486600	39487600	-0.2668042136962214
chr13	39486700	39487700	-0.2565837739448321
chr13	39486800	39487800	0.3027403413616052
chr13	39486900	39487900	0.07466148894457686
chr13	39487000	39488000	0.07546434709683723
chr13	39487100	39488100	0.3078860323544649
chr13	39487200	39488200	0.02677021242278633
chr13	39487300	39488300	0.2418522752174156
chr13	39487400	39488400	0.4857611616410536
chr13	39487500	39488500	0.8804966432379503
chr13	39487600	39488600	0.8356606305858635
chr13	39487700	39488700	0.6218337928604488
chr13	39487800	39488800	0.4326462395607457
chr13	39487900	39488900	0.4950537194001317
chr13	39488000	39489000	0.48484668214573695
chr13	39488100	39489100	0.2210837969518485
chr13	39488200	39489200	1.039988923052212
chr13	39488300	39489300	0.6109535239215851
chr13	39488400	39489400	0.39701821911089785
chr13	39488500	39489500	0.04973254954672552
chr13	39488600	39489600	-0.1614588383706749
chr13	39488700	39489700	-0.19611027899157726
chr13	39488800	39489800	0.16240486787318398
chr13	39488900	39489900	0.3925045772092148
chr13	39489000	39490000	0.23793202928621518
chr13	39489100	39490100	0.005193872928572625
chr13	39489200	39490200	-0.7843565140531759
chr13	39489900	39490900	0.04533076392212102
chr13	39490000	39491000	-0.38311284497096676
chr13	39490100	39491100	-0.8057436124736511
chr13	39490200	39491200	-1.0317375490492835
chr13	39490300	39491300	-0.7134751467650295
chr13	39490400	39491400	-0.8823083103509427
chr13	39490500	39491500	-1.1199468706538294
chr13	39490600	39491600	-0.08323665058430209
chr13	39490700	39491700	-0.23997789510722764
chr13	39490800	39491800	-0.021398922986144063
chr13	39490900	39491900	0.7894803246726276
chr13	39491000	39492000	1.2170817367786395
chr13	39491100	39492100	1.811253236909664
chr13	39491200	39492200	2.221818760438777
chr13	39491300	39492300	1.885522847510748
chr13	39491400	39492400	1.9756850460132889
chr13	39491500	39492500	2.137414676106324
chr13	39491600	39492600	1.9331027221563348
chr13	39491700	39492700	1.7564458049903864
chr13	39491800	39492800	1.817096429134729
chr13	39491900	39492900	1.08920340678253
chr13	39492000	39493000	1.161969716086307
chr13	39492100	39493100	0.9034303938993272
chr13	39492200	39493200	0.5479731680054398
chr13	39493300	39494300	0.3468647290489427
chr13	39493400	39494400	0.6165352117398105
chr13	39493500	39494500	1.8216012617003536
chr13	39493600	39494600	1.4095512396805596
chr13	39494000	39495000	1.5702028777940387
chr13	39494100	39495100	1.6847938418482478
chr13	39494200	39495200	1.7559364139281948
chr13	39494300	39495300	1.511695429312041
chr13	39494400	39495400	0.9698951145157776
chr13	39494500	39495500	0.5794975201432075
chr13	39494600	39495600	1.0202896811264093
chr13	39494700	39495700	1.2337425064541825
chr13	39494800	39495800	1.6698739853964617
chr13	39495800	39496800	0.6037924071172459
chr13	39495900	39496900	0.045077292461341865
chr13	39496000	39497000	-0.36842658372370296
chr13	39496100	39497100	-0.5955071756915328
chr13	39496200	39497200	-1.1753059527482528
chr13	39496300	39497300	-1.6257395559237762
chr13	39496400	39497400	-1.6972570641774258
chr13	39496500	39497500	-1.5656949977928143
chr13	39496600	39497600	-1.3943270634237306
chr13	39496700	39497700	-1.0998213314849017
chr13	39496800	39497800	-0.2434773888708457
chr13	39496900	39497900	0.34038098548441537
chr13	39497000	39498000	0.38760189988052796
chr13	39497100	39498100	0.8654122491380251
chr13	39497200	39498200	1.0152896624491872
chr13	39497300	39498300	1.6142098132275238
chr13	39497400	39498400	1.2926579441269697
chr13	39497500	39498500	1.3001033732590603
chr13	39497600	39498600	0.4989763629085541
chr13	39497700	39498700	0.8985466970461883
chr13	39497800	39498800	0.7305852806871201
chr13	39497900	39498900	0.5380380367969397
chr13	39498000	39499000	1.1190482052335233
chr13	39498100	39499100	1.0978877687154536
chr13	39498200	39499200	1.4180538891206733
chr13	39498300	39499300	0.9510745326835492
chr13	39498400	39499400	1.1523176303382412
chr13	39498500	39499500	1.2032803185298069
chr13	39498600	39499600	2.1425605674840247
chr13	39498700	39499700	2.089751416912724
chr13	39498800	39499800	2.136280610972684
chr13	39498900	39499900	2.6351946842500835
chr13	39499000	39500000	2.3960657894688104
chr13	39499100	39500100	2.144279565062981
chr13	39499200	39500200	2.532869131342455
chr13	39499300	39500300	2.6687613084236106
chr13	39499400	39500400	2.8094942350100607
chr13	39499500	39500500	3.2651944209364494
chr13	39499600	39500600	2.8621416484697866
chr13	39499700	39500700	2.4605667214341973
chr13	39499800	39500800	2.2418740981395606
chr13	39499900	39500900	1.952343736973701
chr13	39500000	39501000	2.1454825764086385
chr13	39500100	39501100	1.4569196204248394
chr13	39500200	39501200	0.930286121820624
chr13	39500300	39501300	0.8537350553432992
chr13	39500400	39501400	0.29980867744372186
chr13	39500500	39501500	0.2529727303231314
chr13	39500600	39501600	-0.09508548918796313
chr13	39500700	39501700	0.20071980363238207
chr13	39500800	39501800	0.2720972179438376
chr13	39500900	39501900	0.2079519459223461
chr13	39501000	39502000	0.3687909156040568
chr13	39501100	39502100	0.9242980572835776
chr13	39501200	39502200	0.5841795486008711
chr13	39501300	39502300	0.4776689192179506
chr13	39501400	39502400	0.5586687037676326
chr13	39501500	39502500	0.31161904332828033
chr13	39501600	39502600	0.37259049717049547
chr13	39501700	39502700	0.3894490995493785
chr13	39501800	39502800	0.8818481654477569
chr13	39501900	39502900	0.5195674371122562
chr13	39502000	39503000	0.12390473582514142
chr13	39502100	39503100	0.07321931500134285
chr13	39502200	39503200	0.1616624418329189
chr13	39502300	39503300	-0.024424093237187902
chr13	39502400	39503400	0.3414733859395751
chr13	39502500	39503500	0.0484854105599553
chr13	39502600	39503600	0.503592267740554
chr13	39502700	39503700	0.4233853968681431
chr13	39502800	39503800	-0.05617424635312224
chr13	39502900	39503900	0.42775321956407136
chr13	39503000	39504000	0.5579207123821864
chr13	39503100	39504100	0.4618235299390831
chr13	39503200	39504200	0.5429072172849186
chr13	39503300	39504300	1.242878967085634
chr13	39503400	39504400	0.924024595189368
chr13	39503500	39504500	0.7243268161466453
chr13	39503600	39504600	0.14027554566043546
chr13	39503700	39504700	-0.474133722113275
chr13	39503800	39504800	-0.3982570491086531
chr13	39503900	39504900	-0.4978064275126228
chr13	39504000	39505000	-0.5046826536787574
chr13	39504100	39505100	-0.4771447380647323
chr13	39504200	39505200	-0.32661477026929603
chr13	39504300	39505300	-0.17384506619194298
chr13	39504400	39505400	-0.1605264515238588
chr13	39504500	39505500	0.010403901332754885
chr13	39504600	39505600	0.06038819194448301
chr13	39504700	39505700	0.055445318640931864
chr13	39504800	39505800	0.014864827200386281
chr13	39504900	39505900	-0.3496015506427897
chr13	39505000	39506000	-0.5740541513142784
chr13	39505100	39506100	-0.7759773152186351
chr13	39505200	39506200	-1.0802810043628241
chr13	39505300	39506300	-1.048261844321779
chr13	39505400	39506400	-0.806009923080928
chr13	39505500	39506500	-0.9419795838196844
chr13	39505600	39506600	-0.6714039610831891
chr13	39505700	39506700	-0.5213701278924365
chr13	39505800	39506800	-0.6359065086263805
chr13	39505900	39506900	-0.6346403786498697
chr13	39506000	39507000	0.012472167033529958
chr13	39506100	39507100	0.3933397748798172
chr13	39506200	39507200	0.7118551626353216
chr13	39506300	39507300	0.3082905908157725
chr13	39506400	39507400	0.14549673940822758
chr13	39506500	39507500	0.7680099623832347
chr13	39506600	39507600	0.19950348432656292
chr13	39506700	39507700	0.5653089555086388
chr13	39506800	39507800	1.1612097684151557
chr13	39506900	39507900	1.5633232108568758
chr13	39507000	39508000	1.6838914362937554
chr13	39507900	39508900	0.8764296548607328
chr13	39508000	39509000	0.7647668750574224
chr13	39508100	39509100	0.5176017860414862
chr13	39508200	39509200	0.7079982426934088
chr13	39508300	39509300	0.9623905632955401
chr13	39508400	39509400	1.2770922855024869
chr13	39508500	39509500	1.4413952120498583
chr13	39508600	39509600	2.223680903562775
chr13	39508700	39509700	2.1151052727347386
chr13	39508800	39509800	1.4042999886199132
chr13	39508900	39509900	1.7709540572371023
chr13	39509000	39510000	1.3314227817314015
chr13	39509100	39510100	1.4614523207783257
chr13	39510300	39511300	-0.030905049105773564
chr13	39510400	39511400	0.2337606572849149
chr13	39511500	39512500	1.1181400739193716
chr13	39511600	39512600	0.9557325698939079
chr13	39512800	39513800	0.3783083468624708
chr13	39512900	39513900	-0.05662505679546472
chr13	39513000	39514000	-0.5227005025788753
chr13	39513100	39514100	-0.018470637563104512
chr13	39513200	39514200	-0.2866316003448711
chr13	39513300	39514300	-0.2543254121988027
chr13	39513400	39514400	-0.3727584657453781
chr13	39513500	39514500	-0.4817215462223533
chr13	39513600	39514600	-0.8214910725655529
chr13	39513700	39514700	-0.20954012045343093
chr13	39513800	39514800	-0.3698097369073269
chr13	39513900	39514900	0.12244854100570506
chr13	39514000	39515000	0.5026763525957452
chr13	39514100	39515100	0.24702716879277106
chr13	39514200	39515200	0.8836613455935644
chr13	39514300	39515300	1.2585095655212828
chr13	39514400	39515400	1.257520610055866
chr13	39514500	39515500	1.3053318595734027
chr13	39514600	39515600	1.4177433406277051
chr13	39514700	39515700	1.4347246415602868
chr13	39514800	39515800	1.912808486912378
chr13	39514900	39515900	1.694344747850164
chr13	39515000	39516000	1.5339645720623856
chr13	39515100	39516100	0.8638704622542889
chr13	39515200	39516200	0.6001056635469294
chr13	39515300	39516300	0.2778253693489072
chr13	39515400	39516400	0.4707456977113452
chr13	39515500	39516500	0.5509878779056144
chr13	39515600	39516600	0.6304029730007988
chr13	39515700	39516700	0.4298800681310216
chr13	39515800	39516800	-0.08541620021577337
chr13	39515900	39516900	-0.1406165441231861
chr13	39516000	39517000	0.6107134468832559
chr13	39516100	39517100	1.9614404325103003
chr13	39516200	39517200	1.2507583890581608
chr13	39516300	39517300	1.2374839520212952
chr13	39516400	39517400	0.7858633739696059
chr13	39516500	39517500	0.4793521476224836
chr13	39516600	39517600	0.8719648988268328
chr13	39516700	39517700	0.598944529422354
chr13	39516800	39517800	0.8888160928907695
chr13	39516900	39517900	1.1352495740065784
chr13	39517000	39518000	0.32529995826493896
chr13	39517100	39518100	0.12437099773173615
chr13	39517200	39518200	0.9242462144853588
chr13	39517300	39518300	1.222838930148497
chr13	39517400	39518400	1.32219135197979
chr13	39517500	39518500	1.4070109917120424
chr13	39517600	39518600	1.1877409378515311
chr13	39517700	39518700	1.3855595406460948
chr13	39517800	39518800	1.571074182267334
chr13	39517900	39518900	1.5266255376438174
chr13	39518000	39519000	1.6282400548273535
chr13	39518100	39519100	1.269153135959835
chr13	39518200	39519200	1.3055833620050503
chr13	39518300	39519300	1.1320220095989015
chr13	39518400	39519400	1.3307781031647408
chr13	39518500	39519500	1.3143943012796422
chr13	39518600	39519600	1.1057865351831642
chr13	39518700	39519700	1.0175569951497725
chr13	39519000	39520000	0.6572432492191815
chr13	39519100	39520100	0.5980671627578871
chr13	39519200	39520200	0.40841465109709824
chr13	39519300	39520300	0.5003133703854507
chr13	39519400	39520400	0.7817368143346964
chr13	39519500	39520500	0.8339481449892427
chr13	39519600	39520600	0.8369391221157446
chr13	39519700	39520700	0.5088400480211105
chr13	39519800	39520800	0.5859371283010072
chr13	39519900	39520900	1.0277691918360368
chr13	39520000	39521000	0.9522837407603829
chr13	39520100	39521100	0.9723032084760026
chr13	39520200	39521200	1.0876499245218014
chr13	39520300	39521300	1.1076565005295018
chr13	39520400	39521400	1.0813122443502552
chr13	39520500	39521500	1.1004601441755273
chr13	39520600	39521600	1.282837301204223
chr13	39520700	39521700	2.1483818566265382
chr13	39520800	39521800	2.261890138834372
chr13	39520900	39521900	1.68299861120626
chr13	39521000	39522000	1.2108922244485723
chr13	39521100	39522100	0.8253277954993261
chr13	39521200	39522200	1.12807501476267
chr13	39521300	39522300	0.8461292051618702
chr13	39521400	39522400	0.5769693696268341
chr13	39521500	39522500	0.3385261640191553
chr13	39521600	39522600	0.2646392870759074
chr13	39521700	39522700	-0.3991627876584495
chr13	39521800	39522800	-0.7199169271578376
chr13	39521900	39522900	0.08182520302079564
chr13	39522000	39523000	0.10982705997820702
chr13	39522100	39523100	0.3476063190165615
chr13	39522200	39523200	-0.35113483776809623
chr13	39522300	39523300	0.0528188301727824
chr13	39522400	39523400	0.2363661420307592
chr13	39522500	39523500	0.2292374493515649
chr13	39522600	39523600	-0.06047198409074246
chr13	39522700	39523700	-0.00453708018571558
chr13	39522800	39523800	-0.27432978259576873
chr13	39522900	39523900	-0.6061657773654859
chr13	39523000	39524000	-0.38786963616768755
chr13	39523100	39524100	0.29822308679794024
chr13	39523200	39524200	0.1808235204095656
chr13	39523300	39524300	-0.2104816501824565
chr13	39523600	39524600	-0.42433586163326986
chr13	39523700	39524700	-0.3476757889595883
chr13	39523800	39524800	-0.6629823923763645
chr13	39523900	39524900	-0.3212352675351308
chr13	39524000	39525000	-0.18950605428257686
chr13	39524100	39525100	-0.747407345653761
chr13	39524200	39525200	-0.2772881276539544
chr13	39524300	39525300	-0.2527492660856007
chr13	39524400	39525400	-0.051743092400959576
chr13	39524500	39525500	0.14110917026512526
chr13	39524600	39525600	0.65008779736285
chr13	39524700	39525700	0.9036578175724028
chr13	39524800	39525800	1.5453127449351018
chr13	39524900	39525900	1.0031287002459846
chr13	39525000	39526000	1.0990408525963862
chr13	39525100	39526100	1.2463631982957548
chr13	39525200	39526200	1.1505089779850706
chr13	39525300	39526300	1.5239786162536644
chr13	39526700	39527700	-0.8580863648175159
chr13	39526800	39527800	-0.7606802879484709
chr13	39526900	39527900	-0.7991110745917759
chr13	39527000	39528000	-0.059702527603225294
chr13	39527100	39528100	0.06984135501251293
chr13	39527200	39528200	0.5662809675161801
chr13	39527300	39528300	1.0546480332027421
chr13	39527400	39528400	1.057294585935615
chr13	39527500	39528500	0.4707726455880492
chr13	39527600	39528600	0.5890146643831093
chr13	39527700	39528700	1.1941786629977278
chr13	39527800	39528800	1.344667013514523
chr13	39527900	39528900	1.7188854061255292
chr13	39528000	39529000	1.4762160637103796
chr13	39528100	39529100	1.4418965515426885
chr13	39528200	39529200	1.7255640670998225
chr13	39528300	39529300	1.3160394795522925
chr13	39528400	39529400	1.6705708304402884
chr13	39528500	39529500	2.3746577705221465
chr13	39528600	39529600	2.576103096977123
chr13	39528700	39529700	2.4545588383578583
chr13	39528800	39529800	2.2729134178866857
chr13	39528900	39529900	2.0705641353110056
chr13	39529000	39530000	1.8969929976872453
chr13	39529100	39530100	1.928406236758204
chr13	39529200	39530200	1.5735475772018486
chr13	39529300	39530300	1.892336730958638
chr13	39529400	39530400	1.5736604030837495
chr13	39530400	39531400	-0.7988671617769617
chr13	39530500	39531500	-0.7083386705151375
chr13	39530600	39531600	-0.5655160915186408
chr13	39530700	39531700	-0.28232123795755804
chr13	39530800	39531800	-0.2153643160214264
chr13	39530900	39531900	0.08714853907275205
chr13	39531000	39532000	0.4475461599038613
chr13	39531100	39532100	0.8634031760156649
chr13	39531200	39532200	1.1871339057849413
chr13	39531300	39532300	1.0719020464369466
chr13	39531400	39532400	1.7415994727852198
chr13	39531500	39532500	1.8857968005965315
chr13	39531600	39532600	1.8412399934665684
chr13	39531700	39532700	1.410746990672954
chr13	39531800	39532800	0.9931853663424725
chr13	39531900	39532900	1.0377495133506498
chr13	39532000	39533000	0.9871330011733556
chr13	39532100	39533100	0.7405171362684333
chr13	39532200	39533200	-0.6534275597928557
chr13	39532300	39533300	-0.25522023958357354
chr13	39532400	39533400	-0.5512749099142021
chr13	39532500	39533500	-0.5485668832624084
chr13	39532600	39533600	-0.7449482063620969
chr13	39532700	39533700	-0.4883505607785274
chr13	39532800	39533800	-0.43314575298270536
chr13	39532900	39533900	-0.7218528464457401
chr13	39533000	39534000	-1.1674608821611974
chr13	39533100	39534100	-0.9998516281643708
chr13	39533200	39534200	-0.25060056159522426
chr13	39533300	39534300	-0.7003391133799539
chr13	39533400	39534400	-0.8137466002799341
chr13	39533500	39534500	-0.15490623630818512
chr13	39533600	39534600	0.4631662094228641
chr13	39533700	39534700	0.6070838184992016
chr13	39533800	39534800	0.2413631286469885
chr13	39533900	39534900	0.5664831172976331
chr13	39534000	39535000	0.43365000668809806
chr13	39534100	39535100	0.5168950549494075
chr13	39534200	39535200	0.6626070972895953
chr13	39534300	39535300	1.233991543329306
chr13	39534400	39535400	1.283584758051991
chr13	39534500	39535500	0.3876824417727565
chr13	39534600	39535600	-0.2567104088131587
chr13	39535300	39536300	-0.02644805655012257
chr13	39535400	39536400	0.2719776417923242
chr13	39535500	39536500	0.8018817173012895
chr13	39535600	39536600	1.2966779123630774
chr13	39535700	39536700	1.5487827126813585
chr13	39535800	39536800	1.3517228696233965
chr13	39535900	39536900	1.811494371585857
chr13	39536000	39537000	1.195248852342709
chr13	39536100	39537100	1.1491030555440342
chr13	39536200	39537200	0.973137941103768
chr13	39536300	39537300	1.4506895669009106
chr13	39536400	39537400	1.0045629616827865
chr13	39536500	39537500	0.3567785528073175
chr13	39536600	39537600	-0.1284256600705897
chr13	39536700	39537700	-0.26934179462493485
chr13	39536800	39537800	0.1871236400617762
chr13	39536900	39537900	0.2544743544336277
chr13	39537000	39538000	0.8294694573303165
chr13	39538700	39539700	0.8354663287855301
chr13	39538800	39539800	0.9760319423143312
chr13	39538900	39539900	1.1783365250448825
chr13	39539000	39540000	1.284810378631067
chr13	39539100	39540100	1.3284774580662
chr13	39539200	39540200	1.4210048488288638
chr13	39539300	39540300	0.9854657943772088
chr13	39539400	39540400	0.9039439299506842
chr13	39539500	39540500	1.390436763873267
chr13	39539600	39540600	1.1320474124414124
chr13	39539700	39540700	0.8767606798491456
chr13	39539800	39540800	0.9015035550761802
chr13	39539900	39540900	0.7725663764539985
chr13	39540000	39541000	0.43720127319909735
chr13	39540100	39541100	-0.11566966189883215
chr13	39540200	39541200	-0.3813401422689937
chr13	39540300	39541300	-0.08268966554078748
chr13	39540400	39541400	-1.2381865397797047
chr13	39540500	39541500	-1.4374397733722106
chr13	39540600	39541600	-2.5081279187652794
chr13	39540700	39541700	-2.6323692793757547
chr13	39540800	39541800	-2.320163696110612
chr13	39540900	39541900	-2.418216034489232
chr13	39541000	39542000	-2.4277987503568514
chr13	39541100	39542100	-1.8133088845118523
chr13	39541200	39542200	-1.6822449447459298
chr13	39541300	39542300	-1.9529541922535645
chr13	39541400	39542400	-1.1486873122368069
chr13	39541500	39542500	-1.760043918233901
chr13	39545300	39546300	-1.1781824143015192
chr13	39545400	39546400	-0.8958040128959812
chr13	39545500	39546500	-1.3138253488044798
chr13	39545600	39546600	-1.4463834849742732
chr13	39545700	39546700	-1.411572858860766
chr13	39545800	39546800	-1.2544239279620089
chr13	39545900	39546900	-0.5273729698625832
chr13	39546000	39547000	-0.6868179742924803
chr13	39546100	39547100	-0.6704671802424461
chr13	39546200	39547200	-0.1263571980481346
chr13	39546300	39547300	0.04639423137389583
chr13	39546400	39547400	0.08713649774912374
chr13	39546500	39547500	0.060155070303676623
chr13	39546600	39547600	0.8519433070316734
chr13	39546700	39547700	0.4731912200973634
chr13	39546800	39547800	0.8487781101606677
chr13	39546900	39547900	0.7029149844970838
chr13	39547000	39548000	1.0987140042730075
chr13	39547100	39548100	0.8746291851483762
chr13	39547200	39548200	1.3812840117080567
chr13	39547300	39548300	1.2325822606824337
chr13	39547400	39548400	1.2794826620331154
chr13	39547500	39548500	1.462475780542261
chr13	39547600	39548600	1.206709920511103
chr13	39547700	39548700	1.5627665692717996
chr13	39547800	39548800	1.0865503777569343
chr13	39547900	39548900	0.5903657536617811
chr13	39548000	39549000	0.13317014402024313
chr13	39548100	39549100	0.09100164115887004
chr13	39548200	39549200	-0.06070604137367545
chr13	39548300	39549300	-0.013423957402623848
chr13	39548400	39549400	-0.2035372120235547
chr13	39548500	39549500	-0.6214231898937435
chr13	39548600	39549600	-0.5471757312752731
chr13	39548700	39549700	-0.8379456390058327
chr13	39548800	39549800	0.3615762713164449
chr13	39548900	39549900	0.5123014245211405
chr13	39549000	39550000	0.38202579505482104
chr13	39549100	39550100	0.8356020324841916
chr13	39549200	39550200	0.9252352242722336
chr13	39549300	39550300	0.2331935417784236
chr13	39549400	39550400	0.30829213291573104
chr13	39549500	39550500	0.4465472555042523
chr13	39549600	39550600	0.6050187472427717
chr13	39549700	39550700	0.8850216261958519
chr13	39549800	39550800	-0.09183612486739964
chr13	39549900	39550900	0.1208168696198043
chr13	39550000	39551000	0.5069944275134962
chr13	39550100	39551100	0.04210974373244938
chr13	39550200	39551200	-0.22251077940806968
chr13	39550300	39551300	0.21806264280510065
chr13	39550400	39551400	0.5872005671777673
chr13	39550500	39551500	0.2863365406202161
chr13	39550600	39551600	-0.2542923976562258
chr13	39550700	39551700	-0.3869650330548123
chr13	39550800	39551800	0.2672204536417957
chr13	39550900	39551900	0.06762824373670538
chr13	39551000	39552000	0.11367045346262225
chr13	39551100	39552100	-0.050442578677325
chr13	39551200	39552200	0.17225328382905833
chr13	39551300	39552300	0.5448799422966387
chr13	39551400	39552400	-0.006018444359213551
chr13	39551500	39552500	0.26932299276914723
chr13	39551600	39552600	0.4735729649211597
chr13	39551700	39552700	0.4985670893570024
chr13	39551800	39552800	0.2874366258519161
chr13	39551900	39552900	0.21468246293928805
chr13	39552000	39553000	0.21694658205641945
chr13	39552100	39553100	0.3485309681981347
chr13	39552200	39553200	-0.4284946606888799
chr13	39552300	39553300	-0.7581270111360313
chr13	39552400	39553400	-0.5960748802422868
chr13	39552500	39553500	-0.9233573899719448
chr13	39552600	39553600	-1.5188588665787346
chr13	39552700	39553700	-1.51451879658425
chr13	39552800	39553800	-1.3859196903656434
chr13	39552900	39553900	-1.165443325899103
chr13	39553000	39554000	-1.2754690802557338
chr13	39553100	39554100	-1.2630901104732588
chr13	39553200	39554200	-0.7131210694410428
chr13	39553300	39554300	-0.9394155181810884
chr13	39553400	39554400	-1.1419007387857871
chr13	39553500	39554500	-0.9944068472575855
chr13	39554400	39555400	1.6512998878990035
chr13	39554700	39555700	1.3552306295366618
chr13	39555400	39556400	2.095161772843422
chr13	39555500	39556500	1.9750967731669808
chr13	39555600	39556600	2.254890678012922
chr13	39555700	39556700	2.5660721282162147
chr13	39555800	39556800	1.8342965734233816
chr13	39555900	39556900	1.4364703276296962
chr13	39556000	39557000	1.5156048957919028
chr13	39556100	39557100	1.5137840808449663
chr13	39556200	39557200	0.30700947013816776
chr13	39556300	39557300	0.8416641660346891
chr13	39556400	39557400	1.092991692407662
chr13	39556500	39557500	1.3477283827232964
chr13	39556600	39557600	0.8868796138262016
chr13	39556700	39557700	0.6041566434419131
chr13	39556800	39557800	1.086310476893004
chr13	39556900	39557900	1.0637491241294763
chr13	39557000	39558000	1.406533826266022
chr13	39557100	39558100	1.2075560273784771
chr13	39557200	39558200	2.593846077897716
chr13	39557300	39558300	1.7166990158438291
chr13	39557400	39558400	1.9642962650929203
chr13	39557500	39558500	1.7158267439046075
chr13	39557600	39558600	1.3988066954671494
chr13	39557700	39558700	1.2669366314399522
chr13	39557800	39558800	1.1214921934713264
chr13	39557900	39558900	0.7724367534466343
chr13	39558000	39559000	0.533292507488691
chr13	39558100	39559100	0.603394882036637
chr13	39558200	39559200	0.4243116343277106
chr13	39558300	39559300	0.8404921873270595
chr13	39558400	39559400	0.6762934587736582
chr13	39558500	39559500	0.8849184016826778
chr13	39558600	39559600	1.2601001627563215
chr13	39558700	39559700	1.7240255155258009
chr13	39558800	39559800	2.1173841867484406
chr13	39558900	39559900	1.7616389926435667
chr13	39559000	39560000	2.085232924092398
chr13	39559100	39560100	1.9667180204935264
chr13	39559200	39560200	1.6303064712807016
chr13	39559300	39560300	1.516334259048972
chr13	39559400	39560400	1.22581713043448
chr13	39559500	39560500	1.292736874492809
chr13	39560600	39561600	-0.37600196506091255
chr13	39560700	39561700	0.1026225931806209
chr13	39560800	39561800	0.888226048079836
chr13	39560900	39561900	0.8615469667988288
chr13	39561000	39562000	0.7573094392507306
chr13	39561100	39562100	0.5531473865641627
chr13	39561200	39562200	0.26011153058851794
chr13	39561300	39562300	0.6137598970846837
chr13	39561400	39562400	0.9414899641925076
chr13	39561500	39562500	1.365822473670079
chr13	39562600	39563600	-0.5764689589430511
chr13	39562700	39563700	-0.10173287926319033
chr13	39562800	39563800	0.5554801999464501
chr13	39562900	39563900	0.9930646767120778
chr13	39563000	39564000	0.5187181304819983
chr13	39563100	39564100	-0.2484056869747883
chr13	39563200	39564200	-0.7486437403158258
chr13	39563300	39564300	-0.6784425151147284
chr13	39563400	39564400	-0.92628493546403
chr13	39563500	39564500	-0.5598765840412111
chr13	39563600	39564600	0.6432227749021935
chr13	39563700	39564700	0.33073012827142073
chr13	39563800	39564800	-0.5995635013851718
chr13	39563900	39564900	-1.0138797130310948
chr13	39564000	39565000	0.13243491986483866
chr13	39564100	39565100	0.9479286792038488
chr13	39564200	39565200	0.5427614999338182
chr13	39564300	39565300	0.5669879105862307
chr13	39564400	39565400	0.6697352042392555
chr13	39564500	39565500	0.8515591134920105
chr13	39564600	39565600	0.17745548871906125
chr13	39564700	39565700	-0.2153674492046108
chr13	39564800	39565800	0.2279503984181054
chr13	39567700	39568700	0.4858939704776058
chr13	39567800	39568800	0.4662642614954794
chr13	39567900	39568900	0.8928868684776061
chr13	39568000	39569000	1.088636183384127
chr13	39568100	39569100	1.6181663010516032
chr13	39568200	39569200	2.2153133890928425
chr13	39568300	39569300	1.9486490614775085
chr13	39568400	39569400	2.233862857884887
chr13	39568500	39569500	1.9207585165678545
chr13	39568600	39569600	1.905301306750547
chr13	39568700	39569700	1.3338278463758906
chr13	39568800	39569800	1.2415732882704469
chr13	39568900	39569900	0.8025957577082736
chr13	39569000	39570000	0.5134432077728477
chr13	39569100	39570100	-0.3339195493983599
chr13	39569200	39570200	-1.4255401049518994
chr13	39569300	39570300	-1.935989419701717
chr13	39569400	39570400	-1.6518774826228717
chr13	39569500	39570500	-1.1982622073149627
chr13	39569600	39570600	-0.4273028765245201
chr13	39569700	39570700	-0.04388455366388235
chr13	39569800	39570800	0.5863279268120721
chr13	39569900	39570900	0.40073013103961147
chr13	39570000	39571000	0.39418404193605455
chr13	39570100	39571100	0.3932942508332593
chr13	39570200	39571200	0.8832520289966971
chr13	39570300	39571300	1.332550216863866
chr13	39570400	39571400	0.8990925449240517
chr13	39571700	39572700	1.2681541939386325
chr13	39571800	39572800	1.0909011155905486
chr13	39571900	39572900	1.3380194240418175
chr13	39572000	39573000	1.458612749750617
chr13	39572100	39573100	1.3649823555878062
chr13	39572200	39573200	1.307636975054883
chr13	39572300	39573300	1.5232280679964254
chr13	39572400	39573400	1.098817320403284
chr13	39572500	39573500	1.6063274931218503
chr13	39572600	39573600	0.8461413851255822
chr13	39572700	39573700	-0.3040762006662225
chr13	39572800	39573800	-0.5106964766791802
chr13	39572900	39573900	-0.8954760521025055
chr13	39573000	39574000	-2.1161323396983978
chr13	39573100	39574100	-1.8576254833120245
chr13	39573200	39574200	-1.7648086911930685
chr13	39573300	39574300	-2.530524437891952
chr13	39573400	39574400	-3.480669231349163
chr13	39573500	39574500	-3.2259922650396002
chr13	39573600	39574600	-2.5192490424689042
chr13	39573700	39574700	-1.6698030316874275
chr13	39573800	39574800	-1.3104015719002864
chr13	39573900	39574900	-1.095343553460104
chr13	39574000	39575000	-0.45402612613830884
chr13	39574500	39575500	0.2511689245307096
chr13	39574600	39575600	-0.0639636823843265
chr13	39574700	39575700	-0.4678450377479463
chr13	39574800	39575800	-0.1268847780339014
chr13	39574900	39575900	-0.17870291287790874
chr13	39575000	39576000	-0.029511684277888767
chr13	39575100	39576100	0.3137894858291261
chr13	39575200	39576200	-0.4722062431696791
chr13	39575300	39576300	-1.0994938903631672
chr13	39575400	39576400	-1.0103121241640267
chr13	39575500	39576500	-0.5701577339521731
chr13	39575600	39576600	-0.3686266498465092
chr13	39575700	39576700	-0.4770433348006104
chr13	39575800	39576800	-1.3149766258861135
chr13	39575900	39576900	-1.4236628903295343
chr13	39576000	39577000	-1.532967241734628
chr13	39576100	39577100	-1.0472159311370857
chr13	39576200	39577200	-0.5648199967723069
chr13	39576300	39577300	-0.007041091344566702
chr13	39576400	39577400	0.3787252061638498
chr13	39576500	39577500	-0.2128814572791875
chr13	39576600	39577600	-0.2920650243431675
chr13	39576700	39577700	0.5658976257201126
chr13	39576800	39577800	2.178182911463593
chr13	39576900	39577900	2.48434660018452
chr13	39577000	39578000	1.5116881376858264
chr13	39577100	39578100	1.7068921939802606
chr13	39577200	39578200	1.1501979306263197
chr13	39577300	39578300	0.9252967345403752
chr13	39577400	39578400	1.1483891943119324
chr13	39577500	39578500	1.0948157330134505
chr13	39577600	39578600	1.1278641427330571
chr13	39577700	39578700	1.13008799345963
chr13	39577800	39578800	0.6019226480722318
chr13	39577900	39578900	0.13580476547786646
chr13	39578000	39579000	1.2351078575078833
chr13	39578100	39579100	1.2251413194378369
chr13	39578200	39579200	1.7654485964407771
chr13	39578300	39579300	1.705345373518451
chr13	39578400	39579400	1.4670017281937462
chr13	39578500	39579500	1.9298910945716024
chr13	39578600	39579600	2.0771909098496306
chr13	39578700	39579700	2.0890476110002547
chr13	39578800	39579800	1.5906472823131284
chr13	39578900	39579900	1.2102954426343435
chr13	39579000	39580000	0.744016683921081
chr13	39579100	39580100	1.0162609538607394
chr13	39579200	39580200	0.8623356965860027
chr13	39579300	39580300	1.2038330715133192
chr13	39579400	39580400	1.1816084903249706
chr13	39579500	39580500	0.6502877413443013
chr13	39579600	39580600	0.394567141848761
chr13	39579700	39580700	-0.20071035633927992
chr13	39579800	39580800	0.19857213313476202
chr13	39579900	39580900	0.3470983572372152
chr13	39580000	39581000	0.7548556460926371
chr13	39580100	39581100	0.5885731507313876
chr13	39580200	39581200	0.6599824876865035
chr13	39580300	39581300	0.6022920863315561
chr13	39580400	39581400	0.43493186121894
chr13	39580500	39581500	0.6175884845598524
chr13	39581700	39582700	1.2231865600472438
chr13	39581800	39582800	1.1799532032979898
chr13	39581900	39582900	1.6709477176290408
chr13	39582000	39583000	0.676580459486079
chr13	39582100	39583100	-0.004555512991885028
chr13	39582200	39583200	0.16324058425761026
chr13	39582300	39583300	0.3099208863305239
chr13	39582400	39583400	0.7764632598235857
chr13	39582500	39583500	0.9632601638905928
chr13	39582600	39583600	0.7744417235684922
chr13	39582700	39583700	0.8649034387392911
chr13	39582800	39583800	0.4920236437985084
chr13	39584400	39585400	0.5539170975900053
chr13	39584500	39585500	0.5220676581662961
chr13	39584600	39585600	0.4015272034415469
chr13	39584700	39585700	0.9701953198359976
chr13	39584800	39585800	0.44952301217647606
chr13	39584900	39585900	0.8798673731334873
chr13	39585000	39586000	1.0985256283872775
chr13	39585100	39586100	1.2343850629234268
chr13	39585200	39586200	1.2798544450220892
chr13	39585300	39586300	1.5721630280016734
chr13	39585400	39586400	0.9638420676086265
chr13	39585500	39586500	0.8069210552775098
chr13	39585600	39586600	0.8198282647964491
chr13	39585700	39586700	0.47373004335641705
chr13	39585800	39586800	1.1763807299447435
chr13	39585900	39586900	0.7943959512231382
chr13	39586000	39587000	0.2989766422866529
chr13	39586100	39587100	0.32073453258443096
chr13	39586200	39587200	0.9089779091219192
chr13	39586300	39587300	1.1709362140674866
chr13	39586400	39587400	1.3021748503673387
chr13	39586500	39587500	1.6529244628180733
chr13	39586600	39587600	1.8889788182929368
chr13	39586700	39587700	1.6655401351478412
chr13	39586800	39587800	1.2933483743435237
chr13	39586900	39587900	1.3213433834307713
chr13	39587000	39588000	1.2835624804799195
chr13	39587100	39588100	1.4578725187783381
chr13	39587200	39588200	1.4900926075942982
chr13	39587300	39588300	1.3032619098579403
chr13	39587400	39588400	1.0418184748083883
chr13	39587500	39588500	0.24986033896955864
chr13	39587600	39588600	-0.22235728005938826
chr13	39587700	39588700	-0.1338775169231836
chr13	39587800	39588800	0.3374522049912047
chr13	39587900	39588900	0.8599261051799463
chr13	39588000	39589000	0.9108274882089863
chr13	39588100	39589100	1.0770130612833733
chr13	39588200	39589200	-0.5312700581757889
chr13	39588300	39589300	-0.7835383364219458
chr13	39588400	39589400	-0.40087846323009535
chr13	39588500	39589500	-0.22437455621471786
chr13	39588600	39589600	0.2322103522703048
chr13	39588700	39589700	0.4340049180874249
chr13	39588800	39589800	0.03803343312216122
chr13	39588900	39589900	-0.7234369101215352
chr13	39589000	39590000	-0.39058926536160654
chr13	39589100	39590100	-0.452298020339277
chr13	39589200	39590200	0.07761572836396934
chr13	39589300	39590300	-0.4161907881130169
chr13	39589400	39590400	-0.4202122899633564
chr13	39589500	39590500	-0.08376253437383062
chr13	39589600	39590600	-0.6082372374830072
chr13	39589700	39590700	-0.7704137720089642
chr13	39589800	39590800	-0.7303490856918509
chr13	39589900	39590900	-0.5784225467488617
chr13	39590000	39591000	-0.8356882008787172
chr13	39590100	39591100	-1.849107070171469
chr13	39590200	39591200	-2.05285544675312
chr13	39590300	39591300	-1.3138416735097396
chr13	39590400	39591400	-1.8055129637114649
chr13	39590500	39591500	-1.4589550575907368
chr13	39590600	39591600	-1.0671871661913903
chr13	39590700	39591700	-1.1689916491647567
chr13	39590800	39591800	-1.2047081209651012
chr13	39590900	39591900	-0.8471000452313299
chr13	39591000	39592000	-1.1861688602108789
chr13	39591100	39592100	-0.6464889181506224
chr13	39591200	39592200	-0.1359082702311023
chr13	39591300	39592300	-0.7844470024078629
chr13	39591400	39592400	-0.39734062302843215
chr13	39591500	39592500	-1.4317896291931778
chr13	39591600	39592600	-1.9478621907735767
chr13	39591700	39592700	-2.611210710601856
chr13	39591800	39592800	-2.2789927335800977
chr13	39591900	39592900	-2.4631951331887083
chr13	39592000	39593000	-2.6851219223504934
chr13	39592100	39593100	-2.8434610067005934
chr13	39592200	39593200	-2.747968514767256
chr13	39592300	39593300	-2.534328406677067
chr13	39592400	39593400	-2.080000380181982
chr13	39592500	39593500	-1.49775446451828
chr13	39592600	39593600	-1.0990285995725981
chr13	39592700	39593700	-0.297927526523908
chr13	39592800	39593800	-0.8626973394880777
chr13	39592900	39593900	-1.201468957620056
chr13	39593000	39594000	-0.638377170638874
chr13	39593100	39594100	-0.8444774485909898
chr13	39593200	39594200	-1.0196627732572223
chr13	39593300	39594300	-0.9553944053981483
chr13	39593400	39594400	-0.5722643611552609
chr13	39593500	39594500	-0.7010300959069856
chr13	39593600	39594600	-1.21373491968347
chr13	39593700	39594700	-1.3294056340112137
chr13	39593800	39594800	-0.16048271827229352
chr13	39593900	39594900	0.5451768510006656
chr13	39594000	39595000	-0.18017919405983351
chr13	39594100	39595100	-1.8652949705958768
chr13	39594200	39595200	-2.191488565569481
chr13	39594300	39595300	-2.1314477640657805
chr13	39594400	39595400	-3.094954832038712
chr13	39594500	39595500	-2.6950566672123903
chr13	39594600	39595600	-1.8466197662957389
chr13	39594700	39595700	-1.5672886847584504
chr13	39594800	39595800	-1.962713207511416
chr13	39594900	39595900	-2.2022560290363766
chr13	39595000	39596000	-1.5774913260110572
chr13	39595100	39596100	-0.5514691780774986
chr13	39595200	39596200	0.4281268320754959
chr13	39595300	39596300	0.5735128106457165
chr13	39595400	39596400	1.055091996154372
chr13	39595500	39596500	1.1837599562457672
chr13	39595600	39596600	0.5810266556148128
chr13	39595700	39596700	0.5170116896519062
chr13	39595800	39596800	0.4649656173017067
chr13	39595900	39596900	0.7497957341885834
chr13	39596000	39597000	1.0300322666970048
chr13	39596100	39597100	1.26144737294393
chr13	39596200	39597200	0.7894200506824611
chr13	39596300	39597300	0.6316340000854873
chr13	39596400	39597400	0.7495480761281003
chr13	39596500	39597500	0.6078435317480392
chr13	39596600	39597600	0.9793287772611036
chr13	39596700	39597700	1.0473082953414854
chr13	39597700	39598700	-0.2488467697028768
chr13	39597800	39598800	0.11307527487793305
chr13	39597900	39598900	0.4664465046520826
chr13	39598000	39599000	0.42548640780187763
chr13	39598100	39599100	0.4821041471403319
chr13	39598200	39599200	0.5595343464851038
chr13	39598300	39599300	0.5200237059771439
chr13	39598400	39599400	1.576005256374566
chr13	39598900	39599900	-1.1117325136953868
chr13	39599000	39600000	-1.8671599734892719
chr13	39599100	39600100	-1.6159581871157795
chr13	39599200	39600200	-1.1516239339548469
chr13	39599300	39600300	-1.2546127611691298
chr13	39599400	39600400	-1.1267460528580049
chr13	39599500	39600500	-0.7393722606583462
chr13	39599600	39600600	-0.7879270089605502
chr13	39599700	39600700	-0.5993078927728709
chr13	39599800	39600800	-0.11497474846623425
chr13	39599900	39600900	0.3847105086589238
chr13	39600000	39601000	1.267836126908968
chr13	39600100	39601100	2.033600222652571
chr13	39600200	39601200	1.9773822512396524
chr13	39600300	39601300	2.501098244483505
chr13	39600400	39601400	3.0487611937900465
chr13	39600500	39601500	2.2660897744844664
chr13	39600600	39601600	2.4704301223697573
chr13	39600700	39601700	2.544645093024508
chr13	39600800	39601800	2.116558959236217
chr13	39600900	39601900	1.6624000154761849
chr13	39601000	39602000	1.4456364823290992
chr13	39601100	39602100	0.7154638192622438
chr13	39601200	39602200	0.5660567662062737
chr13	39601300	39602300	0.12958458832902933
chr13	39601400	39602400	-0.6549503408675199
chr13	39601500	39602500	-0.31049958347115303
chr13	39601600	39602600	-0.482629695798536
chr13	39601700	39602700	-0.5696446757261996
chr13	39601800	39602800	0.08168188695031221
chr13	39601900	39602900	0.8207612103908684
chr13	39602000	39603000	1.566650978240069
chr13	39602100	39603100	2.3611610722949177
chr13	39602200	39603200	1.6513607307436688
chr13	39602300	39603300	1.4907076883649286
chr13	39602400	39603400	1.3378477282839756
chr13	39602500	39603500	1.6273976708750184
chr13	39602600	39603600	1.7149041685615896
chr13	39602700	39603700	2.097914015793138
chr13	39602800	39603800	2.1498430819072127
chr13	39602900	39603900	2.161232112995286
chr13	39603000	39604000	1.2899510950655038
chr13	39603100	39604100	0.646714624642264
chr13	39603200	39604200	1.4922346242433144
chr13	39603300	39604300	1.9557831508606616
chr13	39603400	39604400	3.0051448981470217
chr13	39603500	39604500	2.633860528529976
chr13	39603600	39604600	2.788435879508637
chr13	39603700	39604700	2.731395650463688
chr13	39603800	39604800	1.8804113040426087
chr13	39603900	39604900	1.6851485522278051
chr13	39604000	39605000	1.1964674625937048
chr13	39604100	39605100	1.1370573417497285
chr13	39604200	39605200	0.3383374927444705
chr13	39604300	39605300	0.27914755947339503
chr13	39604400	39605400	0.15430398124671135
chr13	39604500	39605500	-0.26129942937353634
chr13	39604600	39605600	-0.2313530304562553
chr13	39604700	39605700	-0.08360159222520387
chr13	39604800	39605800	0.6059981435487729
chr13	39604900	39605900	0.7561570459537077
chr13	39605000	39606000	1.3699572486682816
chr13	39605100	39606100	1.0162899959520295
chr13	39605200	39606200	1.6364053581886495
chr13	39605300	39606300	1.2012327244997345
chr13	39605400	39606400	0.9858084933662776
chr13	39605500	39606500	1.6118891418978103
chr13	39605600	39606600	1.1725584186268927
chr13	39605700	39606700	1.006226994693358
chr13	39605800	39606800	1.0998794318279703
chr13	39605900	39606900	0.905046059062235
chr13	39606000	39607000	0.7145347177600281
chr13	39606100	39607100	0.8228533039090098
chr13	39606200	39607200	0.5330607288318816
chr13	39606700	39607700	1.309206916865177
chr13	39606800	39607800	1.2914672193591068
chr13	39606900	39607900	2.0515621372937582
chr13	39607000	39608000	2.615302302010005
chr13	39607100	39608100	2.5494798561602976
chr13	39607200	39608200	2.44946728747506
chr13	39607300	39608300	2.2861947812961656
chr13	39607400	39608400	2.4083326867028205
chr13	39607500	39608500	2.4498097373739496
chr13	39607600	39608600	0.7462316205706933
chr13	39607700	39608700	0.2143046825466888
chr13	39607800	39608800	0.023741877484504854
chr13	39607900	39608900	-0.8726633763945846
chr13	39608000	39609000	-1.6126754134510504
chr13	39608100	39609100	-1.6821215017182376
chr13	39608200	39609200	-2.018204803034711
chr13	39608300	39609300	-1.5498551891338068
chr13	39608400	39609400	-2.0820785692443944
chr13	39608500	39609500	-2.1880010064222764
chr13	39609000	39610000	0.2798725860247636
chr13	39609100	39610100	0.8727944155848893
chr13	39609200	39610200	1.1219611751280811
chr13	39609300	39610300	0.566735097555745
chr13	39610400	39611400	1.0787636784584973
chr13	39610500	39611500	0.6917964730091993
chr13	39610600	39611600	0.5082474117618232
chr13	39610700	39611700	0.16520702593639205
chr13	39610800	39611800	0.03300035505408179
chr13	39610900	39611900	-0.3502177263062473
chr13	39611000	39612000	-0.3775576786194246
chr13	39611100	39612100	-1.1245790185135809
chr13	39611200	39612200	-1.0999708542759452
chr13	39611300	39612300	-0.7452380861927329
chr13	39611400	39612400	-0.3282873842501074
chr13	39611500	39612500	0.26003371975609063
chr13	39611600	39612600	0.4500591317515202
chr13	39611700	39612700	0.9799550947845694
chr13	39611800	39612800	1.0662145317987497
chr13	39611900	39612900	1.382543239294913
chr13	39612000	39613000	1.3450660206138012
chr13	39612100	39613100	2.001545608823289
chr13	39612200	39613200	1.8604010771740072
chr13	39612300	39613300	1.1869390582365351
chr13	39612400	39613400	1.0380525954869393
chr13	39612500	39613500	0.4559679322353089
chr13	39612600	39613600	0.5533984831406746
chr13	39612700	39613700	-0.22358658766371348
chr13	39612800	39613800	-0.08646909220610008
chr13	39612900	39613900	0.516832243321588
chr13	39613000	39614000	0.39874863453790693
chr13	39613100	39614100	0.5617782626174765
chr13	39613200	39614200	0.996695231152115
chr13	39613300	39614300	0.8699416609870246
chr13	39613400	39614400	1.208919532270964
chr13	39613500	39614500	1.2889468528623336
chr13	39613600	39614600	1.1413533715238635
chr13	39613700	39614700	1.4886921187931883
chr13	39613800	39614800	0.7173313904137405
chr13	39613900	39614900	0.4588039816419301
chr13	39614000	39615000	0.5320165427487328
chr13	39614100	39615100	0.5433309641997617
chr13	39614200	39615200	0.4865085555686045
chr13	39614300	39615300	0.9978333754809352
chr13	39614400	39615400	0.6335274541115326
chr13	39614500	39615500	0.8115821911076112
chr13	39614600	39615600	1.0548806748556518
chr13	39614700	39615700	0.9040002746960436
chr13	39614800	39615800	1.850109212379595
chr13	39614900	39615900	1.1258369237474752
chr13	39615000	39616000	1.390207721232818
chr13	39615100	39616100	1.0931764768115202
chr13	39615200	39616200	0.6771420905047516
chr13	39615300	39616300	0.9062660050465496
chr13	39615400	39616400	0.5748619250386103
chr13	39615500	39616500	0.369483949004144
chr13	39615600	39616600	-0.21102152757243667
chr13	39615700	39616700	-0.03593176964543972
chr13	39615800	39616800	-0.15391422816152356
chr13	39617700	39618700	-0.8880965623098716
chr13	39617800	39618800	-0.27626943386098785
chr13	39617900	39618900	-0.33266140701142
chr13	39618000	39619000	-0.6407002037903236
chr13	39618100	39619100	-0.3355519088360551
chr13	39618200	39619200	0.3961397335184411
chr13	39618300	39619300	0.5415494319983977
chr13	39618400	39619400	0.31741040755744504
chr13	39618500	39619500	-0.19278456750220554
chr13	39618600	39619600	-0.2579775471118572
chr13	39618700	39619700	0.2642483795132667
chr13	39618800	39619800	0.2180348388742008
chr13	39618900	39619900	0.532808067048171
chr13	39619000	39620000	1.3462963582252172
chr13	39619100	39620100	1.0568351390913198
chr13	39619200	39620200	0.4792549562176364
chr13	39619300	39620300	0.7989915659913984
chr13	39619400	39620400	0.8779390420207605
chr13	39619500	39620500	1.1084690776800143
chr13	39619600	39620600	1.2507770257292519
chr13	39619700	39620700	0.5682831377074853
chr13	39619800	39620800	0.29497847160668417
chr13	39619900	39620900	-0.17450853885283216
chr13	39620000	39621000	-0.3612289048716174
chr13	39620100	39621100	-0.05947253526231752
chr13	39620200	39621200	0.1181998791618198
chr13	39620300	39621300	-0.4655322034066064
chr13	39620400	39621400	-0.5440789502571391
chr13	39620500	39621500	-0.7291161189564441
chr13	39620600	39621600	-1.7021530600656132
chr13	39620700	39621700	-1.2364688532450634
chr13	39620800	39621800	-0.7521676925894929
chr13	39620900	39621900	-0.2196891193348432
chr13	39621000	39622000	-0.30826228877185535
chr13	39621100	39622100	-0.4437811142959124
chr13	39621200	39622200	0.012741953285351543
chr13	39621300	39622300	0.025546834439655587
chr13	39621400	39622400	0.4259155094626144
chr13	39621500	39622500	0.9464772262139092
chr13	39621600	39622600	1.0906814008816583
chr13	39621700	39622700	1.3642309464967664
chr13	39621800	39622800	0.18066283020816867
chr13	39621900	39622900	-0.4700329291032706
chr13	39622000	39623000	-0.2977855850482534
chr13	39622100	39623100	-0.5075884739545004
chr13	39622200	39623200	-0.5543444693463959
chr13	39622300	39623300	0.1819131113160956
chr13	39622400	39623400	-0.05730546920850785
chr13	39622500	39623500	-0.4564033534292155
chr13	39622600	39623600	0.08369790416466465
chr13	39622700	39623700	-0.05495911598948943
chr13	39622800	39623800	0.5439744640673452
chr13	39622900	39623900	1.162154872793171
chr13	39623000	39624000	0.6535392783097842
chr13	39623100	39624100	1.134210102274054
chr13	39623200	39624200	0.356654214407754
chr13	39623300	39624300	-0.4247629436312851
chr13	39623400	39624400	-0.19574308781310895
chr13	39623500	39624500	0.12330074914741802
chr13	39623600	39624600	0.4390856443337621
chr13	39623700	39624700	-0.7523740251831251
chr13	39623800	39624800	-0.9107102099762991
chr13	39623900	39624900	-0.4197028295238747
chr13	39624000	39625000	-0.1818483331951243
chr13	39624100	39625100	-0.642378700592785
chr13	39624200	39625200	-0.09119635968472772
chr13	39624300	39625300	0.33978628973974945
chr13	39624400	39625400	0.8536350501345409
chr13	39624500	39625500	0.3992343508966065
chr13	39624600	39625600	0.1809577607988765
chr13	39624700	39625700	0.9671757315886679
chr13	39624800	39625800	1.1706820599853618
chr13	39624900	39625900	0.40053167099556464
chr13	39625000	39626000	0.48593586151252766
chr13	39625100	39626100	0.7984373455908786
chr13	39625200	39626200	0.5346402313997374
chr13	39625300	39626300	0.3962760691169686
chr13	39625400	39626400	-0.04902955926582584
chr13	39625500	39626500	0.3498128123527013
chr13	39625600	39626600	0.2912934076612397
chr13	39627500	39628500	0.19267731112886394
chr13	39627600	39628600	0.1526616108907197
chr13	39627700	39628700	-0.2335319166861925
chr13	39627800	39628800	-0.24185174623468736
chr13	39627900	39628900	-0.300521872209239
chr13	39628000	39629000	-0.07126794753203475
chr13	39628100	39629100	-0.2693812365786789
chr13	39628200	39629200	-1.094999030765405
chr13	39628300	39629300	-1.077986955573482
chr13	39628400	39629400	-0.9490811569412506
chr13	39628500	39629500	-1.5208312415541831
chr13	39628600	39629600	-1.5731649679768491
chr13	39628700	39629700	-1.0627093454323786
chr13	39628800	39629800	-0.8845625590713427
chr13	39628900	39629900	-0.3156063665411977
chr13	39629000	39630000	-0.5037778346717062
chr13	39629100	39630100	-1.147158216709422
chr13	39629200	39630200	0.3548634391468913
chr13	39629300	39630300	0.7392882533030575
chr13	39629400	39630400	1.1078345550579711
chr13	39629500	39630500	0.3841768255111112
chr13	39629600	39630600	0.3023736246119668
chr13	39629700	39630700	0.08210919556174846
chr13	39629800	39630800	-0.14849981679845767
chr13	39629900	39630900	-0.7783530077618643
chr13	39630000	39631000	-0.642273944904943
chr13	39630100	39631100	-0.1076653253850076
chr13	39630200	39631200	-1.0349988310010978
chr13	39630300	39631300	-1.1729650806863696
chr13	39630400	39631400	-1.18746932322053
chr13	39630500	39631500	-0.2249800412540045
chr13	39630600	39631600	0.1751103685969923
chr13	39630700	39631700	-0.4412210615885873
chr13	39630800	39631800	-0.16898212327655224
chr13	39630900	39631900	-0.5423244322707849
chr13	39631000	39632000	-0.5805343653337844
chr13	39631100	39632100	-0.1812639512650335
chr13	39631200	39632200	0.3582440786171871
chr13	39631300	39632300	-0.7913666512677845
chr13	39631400	39632400	-1.0199036876787329
chr13	39631500	39632500	-0.9643132255375659
chr13	39631600	39632600	-0.8643469228136862
chr13	39631700	39632700	0.10923557113439064
chr13	39631800	39632800	0.013591835046816884
chr13	39631900	39632900	0.484445024191368
chr13	39632000	39633000	0.5382062148364003
chr13	39632100	39633100	0.28917145105174524
chr13	39632200	39633200	-0.4359387468525948
chr13	39632300	39633300	0.6754458317923462
chr13	39632400	39633400	0.5654551105508394
chr13	39632500	39633500	0.6101889409833434
chr13	39632600	39633600	0.5480730403496815
chr13	39632700	39633700	0.6699401799533433
chr13	39632800	39633800	0.9985261948551728
chr13	39632900	39633900	1.375347229301462
chr13	39633000	39634000	1.6071099864622198
chr13	39633100	39634100	1.5606074566742019
chr13	39633200	39634200	1.6342002460666814
chr13	39633300	39634300	1.4721745430791329
chr13	39633400	39634400	2.0862055968299527
chr13	39633500	39634500	1.8811603728390984
chr13	39633600	39634600	2.185329450683935
chr13	39633700	39634700	1.3154628196568467
chr13	39633800	39634800	1.2705420541877204
chr13	39633900	39634900	0.6598429830105208
chr13	39634000	39635000	0.02555170210058809
chr13	39634100	39635100	-1.1585054369518584
chr13	39634200	39635200	-0.9878239307416178
chr13	39634300	39635300	-0.3746697292764014
chr13	39634400	39635400	-0.2846608069721325
chr13	39634500	39635500	-0.499406573656541
chr13	39634600	39635600	-0.9240248678236386
chr13	39634700	39635700	-0.939571981669259
chr13	39634800	39635800	-1.6022442554535403
chr13	39634900	39635900	-1.6136602376624551
chr13	39635000	39636000	-1.208316531038763
chr13	39635100	39636100	-0.06590643204948965
chr13	39635200	39636200	-0.9650753193896724
chr13	39635300	39636300	-1.6938660973577149
chr13	39635400	39636400	-2.3296240708228684
chr13	39635500	39636500	-2.2609176251390566
chr13	39635600	39636600	-2.6151575721931337
chr13	39635700	39636700	-1.802544499575136
chr13	39635800	39636800	-1.5331689431890638
chr13	39635900	39636900	-1.206999376803526
chr13	39636000	39637000	-1.3726916439604322
chr13	39636100	39637100	-1.2901605831989231
chr13	39636200	39637200	-0.8956545210219536
chr13	39636300	39637300	-0.4704811843981312
chr13	39636400	39637400	-0.2389209339168808
chr13	39636500	39637500	-0.1594020991149467
chr13	39636600	39637600	0.026193292024117312
chr13	39636700	39637700	-0.3742536661127261
chr13	39636800	39637800	-0.3712900378754088
chr13	39636900	39637900	-0.21900676614148867
chr13	39637000	39638000	-0.5058594714670707
chr13	39637100	39638100	-0.546277012312227
chr13	39637200	39638200	0.3870469194252472
chr13	39637300	39638300	0.14235060880370606
chr13	39637400	39638400	0.2888040450148153
chr13	39637500	39638500	0.17681351581221413
chr13	39637600	39638600	0.8534736028991227
chr13	39637700	39638700	0.9032394542215064
chr13	39637800	39638800	0.29606488645206275
chr13	39637900	39638900	-0.08385247723130143
chr13	39638000	39639000	0.29889416985591694
chr13	39638100	39639100	-0.25476163610422164
chr13	39638200	39639200	-0.4812349878869488
chr13	39638300	39639300	-1.0867365146706265
chr13	39638400	39639400	-1.323745298921436
chr13	39638500	39639500	-1.0387100400929363
chr13	39638600	39639600	-1.7972386764947343
chr13	39638700	39639700	-1.6790531407769358
chr13	39638800	39639800	-1.0357671924759813
chr13	39638900	39639900	-0.3950744329348356
chr13	39639000	39640000	-1.1823494563036427
chr13	39639100	39640100	-0.7276464879455159
chr13	39639200	39640200	-0.8883184384411257
chr13	39639300	39640300	-0.5992538499190132
chr13	39639400	39640400	-0.5561727458427425
chr13	39639500	39640500	-1.240072965616185
chr13	39639600	39640600	-0.6101972955870251
chr13	39639700	39640700	-0.5625472600825938
chr13	39639800	39640800	-0.7028052982511914
chr13	39639900	39640900	-0.7229888291928548
chr13	39640000	39641000	0.2524339328093113
chr13	39640100	39641100	0.35124134384677874
chr13	39640200	39641200	0.4248402088206585
chr13	39640300	39641300	0.4207549606489817
chr13	39640400	39641400	0.5533507890720991
chr13	39640500	39641500	0.8577230782196208
chr13	39640600	39641600	0.9102622239084828
chr13	39640700	39641700	0.6926628904301114
chr13	39640800	39641800	0.440194332747332
chr13	39640900	39641900	-0.4636051867072487
chr13	39641000	39642000	-0.7056251000503339
chr13	39641100	39642100	-0.9094385575317668
chr13	39641200	39642200	-0.7629049449700407
chr13	39641300	39642300	-0.8609373920432506
chr13	39641400	39642400	-1.5462167459464435
chr13	39641500	39642500	-1.608537088890809
chr13	39641600	39642600	-2.1746522437983717
chr13	39641700	39642700	-2.2741024036065616
chr13	39641800	39642800	-2.1995934471928207
chr13	39641900	39642900	-2.7937296404606102
chr13	39642000	39643000	-3.013381628586485
chr13	39642100	39643100	-2.8678380537610693
chr13	39642200	39643200	-3.275248598575527
chr13	39642300	39643300	-2.7286360298390626
chr13	39642400	39643400	-2.4633164237151592
chr13	39642500	39643500	-2.256553328216466
chr13	39643600	39644600	-0.04274637538877486
chr13	39643700	39644700	-0.08251370512637728
chr13	39643800	39644800	0.271648089042868
chr13	39643900	39644900	-0.5969165065096302
chr13	39644000	39645000	-0.9721199539556736
chr13	39644100	39645100	-1.099695375693411
chr13	39644200	39645200	-0.5303909097835999
chr13	39644300	39645300	-0.3677057355056729
chr13	39644400	39645400	-0.9663526399829688
chr13	39644500	39645500	-2.004917762851896
chr13	39644600	39645600	-1.8445810404073235
chr13	39644700	39645700	-2.613701739681749
chr13	39644800	39645800	-3.045248356978325
chr13	39644900	39645900	-2.8827530063113884
chr13	39645000	39646000	-2.7148024852448565
chr13	39645100	39646100	-1.9686097001341225
chr13	39645200	39646200	-2.113378400875478
chr13	39645300	39646300	-2.4838272098484206
chr13	39645400	39646400	-2.379829961098181
chr13	39645500	39646500	-2.644176760639468
chr13	39645600	39646600	-2.9668339463358366
chr13	39645700	39646700	-2.874022328264346
chr13	39645800	39646800	-2.6096333234099087
chr13	39645900	39646900	-2.3792961495545244
chr13	39646000	39647000	-2.177038503552211
chr13	39646100	39647100	-2.708097348155518
chr13	39646200	39647200	-2.9254695152028614
chr13	39646300	39647300	-2.7990811974136682
chr13	39646400	39647400	-2.479661362020255
chr13	39646500	39647500	-1.6893106384779888
chr13	39646600	39647600	-1.5340342290811448
chr13	39646700	39647700	-1.021601525337969
chr13	39646800	39647800	-0.5309776789027284
chr13	39646900	39647900	-0.9401084112241485
chr13	39647000	39648000	-1.1620288226839768
chr13	39647100	39648100	-1.1583054041354228
chr13	39647200	39648200	-1.479305466971811
chr13	39647300	39648300	-0.8865421200609871
chr13	39647400	39648400	-0.7541702006796931
chr13	39647500	39648500	-0.6168958551222756
chr13	39647600	39648600	-0.4947598067529246
chr13	39647700	39648700	-0.11178372264900653
chr13	39647800	39648800	-0.182704586842724
chr13	39647900	39648900	0.12522922704966005
chr13	39648000	39649000	-0.6990479520383244
chr13	39648100	39649100	-0.5056247002676826
chr13	39648200	39649200	-0.16817126556290798
chr13	39649600	39650600	0.9329460666384533
chr13	39649700	39650700	0.726849172849213
chr13	39649800	39650800	1.0261051677256032
chr13	39649900	39650900	1.2177521688844808
chr13	39650000	39651000	1.5463926012888578
chr13	39650100	39651100	1.777977126424125
chr13	39650200	39651200	1.6123991463271563
chr13	39650300	39651300	0.6653192823668034
chr13	39650400	39651400	0.4811908220373269
chr13	39650500	39651500	0.4505834428387179
chr13	39650600	39651600	0.31207478464916305
chr13	39651800	39652800	-0.6793450369183825
chr13	39651900	39652900	-0.8141678950691502
chr13	39652000	39653000	-0.5876739271541164
chr13	39652100	39653100	-0.8231738159498284
chr13	39652200	39653200	-0.6180190070419974
chr13	39652300	39653300	-0.5423910509419418
chr13	39652400	39653400	-0.3982825402502493
chr13	39652500	39653500	0.6681298187417629
chr13	39652600	39653600	0.8871487657591123
chr13	39652700	39653700	0.8143422156438296
chr13	39652800	39653800	0.5933158911686242
chr13	39652900	39653900	0.6716484528016805
chr13	39653900	39654900	-1.4857669662125117
chr13	39654000	39655000	-1.5152711911218435
chr13	39654100	39655100	-0.8434164641640659
chr13	39654200	39655200	-0.014698695708790122
chr13	39654300	39655300	-0.07306865671656827
chr13	39654400	39655400	-0.01803021084554864
chr13	39654500	39655500	0.013326085688801543
chr13	39654600	39655600	0.10727092836585933
chr13	39654700	39655700	0.8828222922897143
chr13	39654800	39655800	1.5818566225176456
chr13	39655500	39656500	1.5468429727783624
chr13	39655600	39656600	1.1182074871786734
chr13	39655700	39656700	-0.06557593415003005
chr13	39655800	39656800	-0.9126480364591412
chr13	39655900	39656900	-1.100602127879527
chr13	39656000	39657000	-1.912670596757988
chr13	39656100	39657100	-2.92393767216662
chr13	39656200	39657200	-2.3711980061358324
chr13	39656300	39657300	-2.672418141381242
chr13	39656400	39657400	-1.8929665009481391
chr13	39656500	39657500	-2.6358532540927166
chr13	39656600	39657600	-2.0432113637080644
chr13	39656700	39657700	-1.4526126221068705
chr13	39656800	39657800	-1.4566912785206396
chr13	39656900	39657900	-1.8887220574051091
chr13	39657000	39658000	-1.7044086900127662
chr13	39658100	39659100	0.11525132843219008
chr13	39658200	39659200	-0.061799587746617625
chr13	39658300	39659300	-0.06790125020558396
chr13	39658400	39659400	-0.6296612944977734
chr13	39658500	39659500	-0.9361007090755674
chr13	39658600	39659600	-0.2033513973337879
chr13	39659600	39660600	-0.8912176142387532
chr13	39659700	39660700	-0.6234627621437584
chr13	39659800	39660800	-0.3046352075442713
chr13	39659900	39660900	0.2725529394027827
chr13	39660000	39661000	0.6334258051850838
chr13	39660100	39661100	0.5830779965024295
chr13	39660200	39661200	0.2966843979884757
chr13	39660300	39661300	0.8569477149860727
chr13	39660400	39661400	0.9025031564878988
chr13	39660500	39661500	1.3777007856440484
chr13	39660600	39661600	1.3956356614537182
chr13	39660700	39661700	1.3466610142820281
chr13	39660800	39661800	0.9525874628968832
chr13	39660900	39661900	0.8537698085894231
chr13	39661000	39662000	0.4666171513522386
chr13	39661100	39662100	0.3737112731772277
chr13	39662500	39663500	-0.5623946770904061
chr13	39662600	39663600	-0.4417387158219452
chr13	39662700	39663700	-0.28099129937872713
chr13	39662800	39663800	-0.4594966165153795
chr13	39662900	39663900	-0.11443978232507675
chr13	39663000	39664000	-0.8864407107322408
chr13	39663100	39664100	-0.744436349747348
chr13	39663200	39664200	-0.5743220153111074
chr13	39663300	39664300	-0.509831828575416
chr13	39663400	39664400	-0.2937704390975594
chr13	39663500	39664500	-0.5807258945502645
chr13	39663600	39664600	-0.7212706422097579
chr13	39663700	39664700	-0.983813788120716
chr13	39663800	39664800	-0.8440735837992387
chr13	39663900	39664900	-1.11175776795552
chr13	39664400	39665400	0.16806168462471616
chr13	39664500	39665500	0.4732672270122838
chr13	39664600	39665600	0.4431738054768721
chr13	39664700	39665700	0.4577878656067432
chr13	39664800	39665800	0.476338632676069
chr13	39664900	39665900	0.4637600960428921
chr13	39665000	39666000	0.44008656551847297
chr13	39665600	39666600	-1.2343388521933591
chr13	39665700	39666700	-1.012098762988595
chr13	39665800	39666800	-1.2653840969218468
chr13	39665900	39666900	-0.9755196892933199
chr13	39666000	39667000	-1.248626050381446
chr13	39666100	39667100	-0.8058826265027051
chr13	39666200	39667200	-1.1093731073889517
chr13	39666300	39667300	-1.3913745464161735
chr13	39666400	39667400	-1.1741606572698124
chr13	39666500	39667500	-1.2024026396235996
chr13	39666600	39667600	-0.7781665282797879
chr13	39666700	39667700	-0.31135288339997863
chr13	39666800	39667800	-0.05022956910442238
chr13	39666900	39667900	-0.1688971720635003
chr13	39667000	39668000	0.17211809540447928
chr13	39667100	39668100	0.007503379458684906
chr13	39667200	39668200	1.191593822590383
chr13	39667300	39668300	1.4599907664278156
chr13	39667400	39668400	1.115298335378122
chr13	39667500	39668500	0.8785069471876981
chr13	39667600	39668600	1.457114130241853
chr13	39667700	39668700	0.9605667200076724
chr13	39668100	39669100	0.8418871442888904
chr13	39668200	39669200	-0.1866797895015825
chr13	39669100	39670100	0.4340916190888004
chr13	39669200	39670200	0.3710320372487085
chr13	39669300	39670300	0.20952113445555287
chr13	39669400	39670400	-0.12921987567612314
chr13	39669500	39670500	-0.7942916084761522
chr13	39669600	39670600	-1.0219508642271191
chr13	39669700	39670700	-1.3406018254391805
chr13	39669800	39670800	-1.16779437181532
chr13	39669900	39670900	-0.8481825421529415
chr13	39670000	39671000	-0.7836095901404353
chr13	39670100	39671100	-0.6132116905347149
chr13	39670200	39671200	-0.5657405204498552
chr13	39670300	39671300	-0.5061816808982023
chr13	39670400	39671400	-0.38392330588472817
chr13	39670500	39671500	0.4865996139721282
chr13	39670600	39671600	0.7823326522520291
chr13	39670700	39671700	1.0522081768352467
chr13	39670800	39671800	1.1042009961889416
chr13	39670900	39671900	1.141630224910631
chr13	39671000	39672000	0.9176253923196699
chr13	39671100	39672100	0.7825053076599521
chr13	39671200	39672200	1.0381209048905131
chr13	39671300	39672300	1.061047816967828
chr13	39671400	39672400	0.8193927027743121
chr13	39671500	39672500	0.7625492314715558
chr13	39671600	39672600	0.2503178855902694
chr13	39671700	39672700	0.2788674710712981
chr13	39671800	39672800	-0.3220876222781691
chr13	39671900	39672900	-0.7045381068249571
chr13	39672000	39673000	-0.5768390180399263
chr13	39672100	39673100	-0.2790403569794373
chr13	39672200	39673200	-0.6133345531387135
chr13	39672300	39673300	-0.5691082782039677
chr13	39672400	39673400	-0.13908604100561908
chr13	39672500	39673500	-0.3823345895248292
chr13	39672600	39673600	0.7470250050916071
chr13	39672700	39673700	0.8275950038820432
chr13	39672800	39673800	1.2914371222504688
chr13	39672900	39673900	0.5337510843441811
chr13	39673000	39674000	-0.007401219579699985
chr13	39673100	39674100	-0.6222656221618172
chr13	39673200	39674200	-0.4427490284198197
chr13	39673300	39674300	-0.4438533710359223
chr13	39673400	39674400	-0.44642861981720944
chr13	39673600	39674600	-0.09152933109250784
chr13	39673700	39674700	-0.3108161857982001
chr13	39673800	39674800	-0.2750502848121017
chr13	39673900	39674900	0.6074649705024481
chr13	39674000	39675000	1.114043627816016
chr13	39674100	39675100	1.36277220147423
chr13	39674200	39675200	1.0127505193000756
chr13	39674300	39675300	1.2107686889413496
chr13	39674400	39675400	1.5303330524962258
chr13	39674500	39675500	1.4853668176705492
chr13	39674600	39675600	0.5928088769331266
chr13	39674700	39675700	0.903168690081109
chr13	39674800	39675800	0.3146871757660449
chr13	39674900	39675900	0.4802635036402937
chr13	39675000	39676000	0.4026615929748087
chr13	39675100	39676100	0.3888894172084564
chr13	39675200	39676200	-0.1949241371154921
chr13	39675300	39676300	-0.08965899017648467
chr13	39675400	39676400	-0.3337508715050533
chr13	39675500	39676500	-0.6935948233050258
chr13	39675600	39676600	-0.5277182424486615
chr13	39675700	39676700	-0.06523378300440595
chr13	39675800	39676800	0.9857163422802542
chr13	39675900	39676900	0.25071049330282885
chr13	39676000	39677000	0.2752058523012287
chr13	39676100	39677100	0.8581753992946958
chr13	39676200	39677200	1.4023735230677252
chr13	39676300	39677300	1.166342644500448
chr13	39676400	39677400	1.377022425681608
chr13	39676500	39677500	1.699768037069069
chr13	39676600	39677600	2.5455768265975403
chr13	39676700	39677700	2.1840117365842104
chr13	39676800	39677800	1.1847888821529655
chr13	39676900	39677900	1.3533636984830093
chr13	39677000	39678000	1.4054530370243152
chr13	39677100	39678100	1.3831393396103775
chr13	39677200	39678200	1.6862943837285715
chr13	39677300	39678300	1.774660770188029
chr13	39677400	39678400	1.4808851944450907
chr13	39677500	39678500	1.7420726302855067
chr13	39677600	39678600	1.0307442264769286
chr13	39677700	39678700	1.2026267375871742
chr13	39677800	39678800	1.2842219841961504
chr13	39677900	39678900	1.5166619930283702
chr13	39678000	39679000	1.1961554638113843
chr13	39678100	39679100	0.813425993845923
chr13	39678200	39679200	0.5883131046254305
chr13	39678300	39679300	0.3371127828191747
chr13	39678400	39679400	0.0070774550053996
chr13	39678500	39679500	-0.8699784884233348
chr13	39678600	39679600	-0.20398593308744886
chr13	39678700	39679700	-0.4753569081879015
chr13	39678800	39679800	-0.05197880588712751
chr13	39678900	39679900	-0.12762499389643034
chr13	39679000	39680000	0.15850950962574245
chr13	39679100	39680100	0.10948507863857483
chr13	39679200	39680200	-0.14420200287489165
chr13	39679300	39680300	-0.39866859413532224
chr13	39679400	39680400	0.005001137732630272
chr13	39679500	39680500	0.1866138925332844
chr13	39679600	39680600	-0.5842023587571479
chr13	39679700	39680700	-1.3347552456664085
chr13	39679800	39680800	-1.3667483435181744
chr13	39679900	39680900	-0.96313603228649
chr13	39680000	39681000	-0.6663477507675349
chr13	39680100	39681100	-0.6681989811531627
chr13	39680200	39681200	-0.4864292142444656
chr13	39680300	39681300	-0.3798673388420183
chr13	39680400	39681400	-0.571788004836456
chr13	39680500	39681500	-0.9322018123497398
chr13	39680600	39681600	-0.5501564142470042
chr13	39680700	39681700	0.2092987350080249
chr13	39680800	39681800	0.2105012960464144
chr13	39680900	39681900	0.7287039051706754
chr13	39681000	39682000	0.8466105215902693
chr13	39681100	39682100	1.1365916580235045
chr13	39681200	39682200	1.3378443509809148
chr13	39681300	39682300	1.3630874620728417
chr13	39681400	39682400	1.0737137011845177
chr13	39681500	39682500	1.7596516494292156
chr13	39681600	39682600	1.060277262960953
chr13	39681700	39682700	0.6465107385394694
chr13	39681800	39682800	0.6712998224564711
chr13	39681900	39682900	0.17343610049235814
chr13	39682000	39683000	-0.30107080626396565
chr13	39682100	39683100	-0.7107060458647605
chr13	39682200	39683200	-0.1183970171336731
chr13	39682300	39683300	0.12986487018194928
chr13	39682400	39683400	0.4437656305823288
chr13	39682500	39683500	0.5061389528921737
chr13	39682600	39683600	0.9127846438567214
chr13	39682700	39683700	1.0059162948941514
chr13	39682800	39683800	0.9650895592137088
chr13	39682900	39683900	0.9355657305787248
chr13	39683000	39684000	1.074241114995829
chr13	39683100	39684100	1.5570576258120654
chr13	39684300	39685300	1.2911775862254482
chr13	39684400	39685400	1.0895975444232595
chr13	39684500	39685500	0.7787965587448704
chr13	39684600	39685600	0.1831053176024537
chr13	39684700	39685700	0.15275874238425186
chr13	39684800	39685800	0.17122905501014474
chr13	39684900	39685900	0.05416757013666211
chr13	39685000	39686000	-0.11437789407108438
chr13	39685100	39686100	-0.012541297391748607
chr13	39685200	39686200	-0.4589969610007197
chr13	39685300	39686300	-0.7589772342395418
chr13	39685400	39686400	-0.9361266903167004
chr13	39685500	39686500	-1.356590597119859
chr13	39685600	39686600	-0.28912111394580725
chr13	39685700	39686700	-0.9590182074266728
chr13	39685800	39686800	-0.6278124234800585
chr13	39685900	39686900	-1.3462055611982626
chr13	39686000	39687000	-1.3791547841491145
chr13	39686100	39687100	-1.5856137397200742
chr13	39686200	39687200	-1.3005162352006738
chr13	39686300	39687300	-1.2958595617395003
chr13	39686400	39687400	-1.2307269527999969
chr13	39686500	39687500	-1.2901627806194549
chr13	39686600	39687600	-1.041625201209768
chr13	39686700	39687700	-0.3544269684031759
chr13	39686800	39687800	-0.5755081533310145
chr13	39686900	39687900	-0.010777111753901872
chr13	39687000	39688000	0.2708647178904907
chr13	39687100	39688100	0.2352069698624016
chr13	39687200	39688200	-0.19847017359659305
chr13	39687300	39688300	0.13830122161767852
chr13	39687400	39688400	0.3674000442524117
chr13	39687500	39688500	1.0994679683091462
chr13	39687600	39688600	-0.031324994418010184
chr13	39687700	39688700	-0.06644808623825788
chr13	39687800	39688800	0.33620171055795856
chr13	39687900	39688900	0.7305193669214097
chr13	39688000	39689000	0.1615394390653498
chr13	39688100	39689100	-0.17193600669271522
chr13	39688200	39689200	-0.2507332392661684
chr13	39688300	39689300	-0.4221695998226437
chr13	39688400	39689400	-1.1528261871848176
chr13	39688500	39689500	-1.1472525652174794
chr13	39688600	39689600	-0.6307507597184452
chr13	39688700	39689700	-0.5589868782768763
chr13	39688800	39689800	-0.7002220305293275
chr13	39688900	39689900	-1.1632826272897634
chr13	39689000	39690000	-0.9605574683844198
chr13	39689100	39690100	-0.41515343736033217
chr13	39689200	39690200	0.013056364895017023
chr13	39689300	39690300	0.18451262218642825
chr13	39689400	39690400	0.3376608047665359
chr13	39689500	39690500	0.06381811071333204
chr13	39689600	39690600	0.2389573667137931
chr13	39689700	39690700	-0.0549687471117192
chr13	39689800	39690800	-0.6425491802600919
chr13	39689900	39690900	-0.5376750253300634
chr13	39690000	39691000	-0.5073088390513909
chr13	39690100	39691100	-0.1821359020863791
chr13	39690200	39691200	-0.2309051165179268
chr13	39690300	39691300	-0.4177688169994232
chr13	39690400	39691400	-0.644978971404576
chr13	39690500	39691500	-0.821663593388186
chr13	39690600	39691600	-1.5237875442838256
chr13	39690700	39691700	-1.4861362897915602
chr13	39690800	39691800	-1.3456913281892775
chr13	39690900	39691900	-1.1740838018879127
chr13	39691000	39692000	-1.252800695930215
chr13	39691100	39692100	-1.355231728849874
chr13	39691200	39692200	-1.6461608389095983
chr13	39691300	39692300	-2.329171697452086
chr13	39691400	39692400	-2.0970477556402614
chr13	39691500	39692500	-1.9721333059245232
chr13	39691600	39692600	-1.1112346212707291
chr13	39691700	39692700	-1.3876950431473616
chr13	39691800	39692800	-1.2247072994175443
chr13	39691900	39692900	-1.6339462535768745
chr13	39692000	39693000	-1.3062675267718862
chr13	39692100	39693100	-1.448396499850752
chr13	39692200	39693200	-1.2117873085629705
chr13	39692300	39693300	0.27408862888871016
chr13	39692400	39693400	0.8043649016137598
chr13	39692500	39693500	1.3064351238523155
chr13	39692600	39693600	0.9642802194321392
chr13	39692700	39693700	1.1870932924745572
chr13	39692800	39693800	1.4317538103114058
chr13	39692900	39693900	1.6421724330301761
chr13	39693000	39694000	1.4168459186918831
chr13	39693100	39694100	1.4748194826631926
chr13	39693200	39694200	1.731831097883633
chr13	39693300	39694300	1.080177803351933
chr13	39693400	39694400	0.866682780357754
chr13	39693500	39694500	0.3248341611640573
chr13	39693600	39694600	0.3343632958127116
chr13	39693700	39694700	0.6598342411869021
chr13	39693800	39694800	-0.12757404602426528
chr13	39693900	39694900	0.13998799172747878
chr13	39694000	39695000	0.4467516448844665
chr13	39694100	39695100	0.4351572900684855
chr13	39694200	39695200	-0.3937289539984688
chr13	39694300	39695300	-0.6862786564259412
chr13	39694400	39695400	-0.8421425182767698
chr13	39694500	39695500	-0.5000438184153417
chr13	39694600	39695600	-0.30006628547880165
chr13	39694700	39695700	0.07443763490131756
chr13	39694800	39695800	0.5975868683590639
chr13	39694900	39695900	1.376101254798344
chr13	39695000	39696000	1.0642037189185578
chr13	39695100	39696100	1.2523026968143958
chr13	39695200	39696200	1.6950287291337682
chr13	39695300	39696300	1.875279245610293
chr13	39695400	39696400	2.212302606264684
chr13	39695500	39696500	1.9686165703735568
chr13	39695600	39696600	2.0303954135461537
chr13	39695700	39696700	1.633759303803484
chr13	39695800	39696800	1.9705711988061925
chr13	39697300	39698300	-0.17023157790136104
chr13	39697400	39698400	-0.20294176703950853
chr13	39697500	39698500	-0.8453256681863566
chr13	39697600	39698600	-0.3991263377958956
chr13	39697700	39698700	0.06749663894645543
chr13	39697800	39698800	-0.2315131685652765
chr13	39697900	39698900	-0.3500357842467528
chr13	39698000	39699000	-0.07220622032271125
chr13	39698100	39699100	-0.7219247396717449
chr13	39698200	39699200	-0.6721414288549453
chr13	39698300	39699300	-0.95156446685452
chr13	39698400	39699400	-0.6644885792150895
chr13	39698500	39699500	0.00952683856383913
chr13	39698600	39699600	-0.2418096021280873
chr13	39698700	39699700	-0.29183450753391305
chr13	39698800	39699800	0.16237272715190956
chr13	39698900	39699900	0.09179464069383074
chr13	39699000	39700000	-0.1003171765950058
chr13	39699100	39700100	0.4950527325110496
chr13	39699200	39700200	0.12448015968501593
chr13	39699300	39700300	0.6360631097649119
chr13	39699400	39700400	0.5950344887629575
chr13	39699500	39700500	0.25243658901027405
chr13	39699600	39700600	0.524944586239387
chr13	39699700	39700700	0.2945955011400567
chr13	39699800	39700800	0.4234430109490263
chr13	39699900	39700900	0.3287733578207696
chr13	39700000	39701000	0.005014993456501233
chr13	39700100	39701100	-0.3811677959913594
chr13	39700200	39701200	-0.18867474772831214
chr13	39700300	39701300	-0.2387819347052551
chr13	39700400	39701400	-0.5087856604581841
chr13	39700500	39701500	-0.726731504303492
chr13	39700600	39701600	-0.8776131272677131
chr13	39700700	39701700	-0.6944520874559929
chr13	39700800	39701800	-0.7203849009485779
chr13	39700900	39701900	-0.2490456755138108
chr13	39701000	39702000	0.2267406347578498
chr13	39701100	39702100	-0.6292680557326024
chr13	39701200	39702200	0.3944343327765096
chr13	39701300	39702300	0.6960556488793932
chr13	39701400	39702400	0.4690142088085686
chr13	39701500	39702500	0.6539828994945968
chr13	39701600	39702600	0.6008123132961525
chr13	39701700	39702700	-0.01238588755934475
chr13	39701800	39702800	0.05503383549509135
chr13	39701900	39702900	0.0654515769604287
chr13	39702000	39703000	-0.22813280788198498
chr13	39702100	39703100	1.0012748945370131
chr13	39702200	39703200	0.2699682694867677
chr13	39702300	39703300	-0.062051687357468174
chr13	39702400	39703400	0.7146934218474447
chr13	39702500	39703500	1.0029271172500798
chr13	39702600	39703600	0.5122174293194034
chr13	39702700	39703700	0.3929478445631501
chr13	39702800	39703800	0.1563212472839247
chr13	39702900	39703900	-0.3631059784232559
chr13	39703000	39704000	0.3106811201814389
chr13	39703100	39704100	0.39101409747114174
chr13	39703200	39704200	0.21023449867349653
chr13	39703300	39704300	-0.032944104598894165
chr13	39703400	39704400	-0.5407310837727327
chr13	39703500	39704500	-0.8126238646991714
chr13	39703600	39704600	-0.3440993397904228
chr13	39703700	39704700	-0.061233699595955586
chr13	39703800	39704800	-0.1948314889255064
chr13	39703900	39704900	0.23286928717887445
chr13	39704000	39705000	-0.33548187221775244
chr13	39704100	39705100	-0.5076556302538955
chr13	39704200	39705200	-0.6738346808572281
chr13	39704300	39705300	-0.5649036547655746
chr13	39704400	39705400	-0.4414291424249113
chr13	39704500	39705500	-0.7201834990062991
chr13	39704600	39705600	-1.1004527109894122
chr13	39704700	39705700	-1.0061977918252454
chr13	39704800	39705800	-0.931797161246318
chr13	39704900	39705900	-1.246837602080282
chr13	39705000	39706000	-1.3149632003371454
chr13	39705100	39706100	-1.4534806639383622
chr13	39705200	39706200	-0.7822080893012636
chr13	39707200	39708200	1.3130511544933086
chr13	39707300	39708300	0.8630314069863145
chr13	39707400	39708400	0.8155594442534164
chr13	39707500	39708500	0.5728763371509294
chr13	39707600	39708600	0.9348877451956922
chr13	39707700	39708700	1.331432272419693
chr13	39707800	39708800	1.39871477189869
chr13	39707900	39708900	0.9256854753373692
chr13	39708000	39709000	0.9867808316370699
chr13	39708100	39709100	0.2673963783134987
chr13	39708200	39709200	0.16486616776210694
chr13	39708300	39709300	0.5764129633886667
chr13	39708400	39709400	0.9194464929710892
chr13	39709500	39710500	-1.0022181892220086
chr13	39709600	39710600	-0.991436597399244
chr13	39709700	39710700	-1.1753919197824942
chr13	39709800	39710800	-1.1900211562118022
chr13	39709900	39710900	-1.0289155885791437
chr13	39710000	39711000	-1.6614157538765395
chr13	39710100	39711100	-1.1134982342313982
chr13	39710200	39711200	-1.009540696885502
chr13	39710300	39711300	-0.2383754641198452
chr13	39710400	39711400	-0.07519425051795342
chr13	39710500	39711500	0.02821004831198346
chr13	39710600	39711600	-0.6016705935691871
chr13	39710700	39711700	-0.292641364498563
chr13	39710800	39711800	-0.3747514058027133
chr13	39710900	39711900	-1.0420856024758658
chr13	39711000	39712000	-0.6971786333255354
chr13	39711100	39712100	-0.8677587201613421
chr13	39711200	39712200	-0.5497717999225517
chr13	39711300	39712300	-0.9939572341576404
chr13	39711400	39712400	-0.7324807030409555
chr13	39711500	39712500	-0.8694145452107327
chr13	39711600	39712600	-0.6357937841739429
chr13	39711700	39712700	-0.7589870004031041
chr13	39711800	39712800	-0.5391712745613991
chr13	39711900	39712900	-0.0994446272867616
chr13	39712000	39713000	-0.08297283707055893
chr13	39712100	39713100	0.12254554719756801
chr13	39712200	39713200	-0.12263232160393188
chr13	39712300	39713300	-0.2157176690240748
chr13	39712400	39713400	-1.1634653324954556
chr13	39712500	39713500	-0.5495813274348039
chr13	39712600	39713600	-0.3519227200396148
chr13	39712700	39713700	0.6257903464863103
chr13	39712800	39713800	0.6290997070990672
chr13	39712900	39713900	0.6539770720477421
chr13	39713000	39714000	0.4392154458432667
chr13	39713100	39714100	-0.03195634250174742
chr13	39713200	39714200	-0.4841240421822706
chr13	39713300	39714300	0.111666847977667
chr13	39713500	39714500	0.3640607098473621
chr13	39713700	39714700	-0.18072160053488606
chr13	39713800	39714800	0.03654321113838797
chr13	39713900	39714900	0.15847858681237606
chr13	39714000	39715000	0.1551793162615397
chr13	39714100	39715100	0.08301166322706585
chr13	39714200	39715200	0.6502192547607818
chr13	39714300	39715300	-0.14402121930950734
chr13	39714400	39715400	-0.04457170831824845
chr13	39714500	39715500	0.2391277872936665
chr13	39714600	39715600	-0.008168737547276364
chr13	39714700	39715700	0.0009760615536705432
chr13	39714800	39715800	-0.4265505552270829
chr13	39714900	39715900	-0.9042005279262572
chr13	39715000	39716000	-0.5143314001535456
chr13	39715100	39716100	-0.1783077975849626
chr13	39715200	39716200	-0.5006647760001071
chr13	39715300	39716300	-0.0372948191041121
chr13	39715400	39716400	-0.06536564458842782
chr13	39715500	39716500	0.5447617325603109
chr13	39715600	39716600	1.097287956501446
chr13	39715700	39716700	1.2121083115532785
chr13	39715800	39716800	1.3693171958518564
chr13	39715900	39716900	1.6299482932366625
chr13	39716000	39717000	1.4098040054948187
chr13	39716100	39717100	1.4129762150156355
chr13	39716200	39717200	1.7264794798590797
chr13	39716300	39717300	1.5754809930990432
chr13	39716400	39717400	1.2312881333186314
chr13	39716500	39717500	0.5160435816368297
chr13	39716600	39717600	0.10162125651181614
chr13	39716700	39717700	0.19048382357926466
chr13	39716800	39717800	0.19714054163956565
chr13	39716900	39717900	0.0946135563851933
chr13	39717000	39718000	0.3967104320147833
chr13	39717100	39718100	-0.06312152932459221
chr13	39717200	39718200	-0.6862499252450991
chr13	39717300	39718300	-1.141111133159652
chr13	39717400	39718400	-0.8685399487738404
chr13	39717500	39718500	0.109084169740865
chr13	39717600	39718600	0.3815241186182009
chr13	39717700	39718700	-0.35266083174962665
chr13	39717800	39718800	-0.1702343215272931
chr13	39717900	39718900	-0.3227192788918725
chr13	39718000	39719000	-0.7614633907259103
chr13	39718100	39719100	-0.8594747622333306
chr13	39718200	39719200	-0.3578947642144294
chr13	39718300	39719300	0.5936561558265306
chr13	39718400	39719400	0.4415111778299497
chr13	39718500	39719500	0.11215010243788986
chr13	39718600	39719600	-0.18011005887329085
chr13	39718700	39719700	0.2039669207691225
chr13	39718800	39719800	0.06946290435347648
chr13	39718900	39719900	0.611812598780084
chr13	39719000	39720000	0.7663110880888284
chr13	39719100	39720100	1.5226973444560918
chr13	39719200	39720200	1.025349454747729
chr13	39719300	39720300	1.2744482419799852
chr13	39719400	39720400	1.3091986852559447
chr13	39719500	39720500	0.9747107104413129
chr13	39719600	39720600	0.5061377937271151
chr13	39719700	39720700	0.030506359658290225
chr13	39719800	39720800	-0.26511293327701896
chr13	39719900	39720900	-0.5151615790960402
chr13	39720000	39721000	-1.066772848401811
chr13	39720100	39721100	-1.2127972280623909
chr13	39720200	39721200	-0.5753872712123048
chr13	39720300	39721300	-1.7769595937944402
chr13	39720400	39721400	-1.6716732553837743
chr13	39720500	39721500	-1.5991822557583446
chr13	39720600	39721600	-1.2198386762547355
chr13	39720700	39721700	-0.5870866414392939
chr13	39720800	39721800	-0.8397349349854091
chr13	39720900	39721900	-0.6722120318209531
chr13	39721000	39722000	-0.583908291735771
chr13	39721100	39722100	-0.4913465098234544
chr13	39721200	39722200	-0.6260894949032111
chr13	39721300	39722300	-0.2356910838979542
chr13	39721400	39722400	-0.1794269534045891
chr13	39721500	39722500	-0.12247767984731878
chr13	39721600	39722600	-0.12622335128818934
chr13	39722600	39723600	-1.7327103252463456
chr13	39722700	39723700	-1.777311244602544
chr13	39722800	39723800	-1.4043743917609597
chr13	39722900	39723900	-1.2186030671608108
chr13	39723000	39724000	-1.3592348743272313
chr13	39723100	39724100	-1.8083309953969169
chr13	39723200	39724200	-1.7031449426720904
chr13	39723300	39724300	-1.8630707142681984
chr13	39723400	39724400	-1.714148853466172
chr13	39723500	39724500	-1.7199022500768726
chr13	39724600	39725600	-1.133911944046282
chr13	39724700	39725700	-1.4297829068129069
chr13	39724800	39725800	-0.9588564054519664
chr13	39724900	39725900	-1.105889321209984
chr13	39725000	39726000	-1.835762504005995
chr13	39725100	39726100	-1.9840622810969604
chr13	39725200	39726200	-2.3181265701476925
chr13	39725300	39726300	-2.1733330492658167
chr13	39725400	39726400	-1.976736730525311
chr13	39725500	39726500	-2.5925076035228924
chr13	39725600	39726600	-2.5438370586733123
chr13	39725700	39726700	-2.0172421888725367
chr13	39725800	39726800	-2.6004167905871536
chr13	39725900	39726900	-2.5795874533073238
chr13	39726000	39727000	-1.8805180036419236
chr13	39726100	39727100	-1.054932279785041
chr13	39726200	39727200	-0.8198482485529385
chr13	39726300	39727300	-1.3717162830641447
chr13	39726400	39727400	-2.2853656442553487
chr13	39726500	39727500	-1.6105392546939066
chr13	39726600	39727600	-1.2758035912490977
chr13	39726700	39727700	-1.4333181741651146
chr13	39726800	39727800	-0.8516820557958318
chr13	39726900	39727900	-0.4943229723402353
chr13	39727000	39728000	-0.2204225421703541
chr13	39727100	39728100	-0.1940596748451119
chr13	39727200	39728200	-0.6581267665664654
chr13	39727300	39728300	-0.5155532661310159
chr13	39727400	39728400	-0.1656257362357185
chr13	39727500	39728500	-0.5844687954766709
chr13	39727600	39728600	-1.299956769043852
chr13	39727700	39728700	-1.1419703332365154
chr13	39727800	39728800	-1.298885549770204
chr13	39727900	39728900	-1.3490548328351186
chr13	39728000	39729000	-1.8169332455038836
chr13	39728100	39729100	-1.5566224484368505
chr13	39728200	39729200	-0.7528759605441081
chr13	39728300	39729300	-0.02994202596058865
chr13	39728400	39729400	0.7018003361154116
chr13	39728500	39729500	1.4502694838393866
chr13	39728600	39729600	1.9430662150238591
chr13	39728700	39729700	2.163177989008411
chr13	39728800	39729800	1.5004105301054258
chr13	39728900	39729900	1.5710747502071143
chr13	39729000	39730000	0.752007808138334
chr13	39729100	39730100	0.5014485083647376
chr13	39729200	39730200	0.226186930100584
chr13	39729300	39730300	-0.5150825945681922
chr13	39729400	39730400	-0.5121844969271838
chr13	39729500	39730500	-0.6638436263313324
chr13	39729600	39730600	-0.5902266850166195
chr13	39729700	39730700	-0.8528010329187296
chr13	39730900	39731900	-1.5528646206713357
chr13	39731000	39732000	-0.803253096288877
chr13	39731100	39732100	-0.5114847143246662
chr13	39731200	39732200	-0.8727302177581306
chr13	39731300	39732300	-0.8107326041257347
chr13	39731400	39732400	-1.2945662460088951
chr13	39731500	39732500	-1.4928596516872803
chr13	39731600	39732600	-1.0293214644336497
chr13	39731700	39732700	-0.20230623233201853
chr13	39731800	39732800	-0.5116794200584427
chr13	39731900	39732900	-0.3670631476726016
chr13	39732000	39733000	-0.5851004285786648
chr13	39732100	39733100	-0.763663628964832
chr13	39732200	39733200	-0.7960633785800543
chr13	39732300	39733300	-0.6232838078720039
chr13	39732400	39733400	0.014859379796507102
chr13	39732500	39733500	-0.2464831429704241
chr13	39732600	39733600	0.027470022090456358
chr13	39732700	39733700	-0.4780901091801963
chr13	39733100	39734100	0.2682730917465048
chr13	39733200	39734200	0.2660983914418444
chr13	39733300	39734300	0.06178011194729392
chr13	39733400	39734400	-0.10233685996272228
chr13	39733500	39734500	0.30994735531998896
chr13	39733600	39734600	-0.34622687712073874
chr13	39733700	39734700	-0.16207618590882875
chr13	39733800	39734800	-0.24966253929581256
chr13	39733900	39734900	-1.1244023191904382
chr13	39734000	39735000	-1.023210706440724
chr13	39734100	39735100	-1.6388825278457404
chr13	39734200	39735200	-1.7124823581018642
chr13	39734300	39735300	-1.9363980686329887
chr13	39734400	39735400	-2.048016088798178
chr13	39734500	39735500	-1.640150728756255
chr13	39734600	39735600	-1.3828917146935509
chr13	39734700	39735700	-1.9611904788479348
chr13	39735800	39736800	1.546947694091213
chr13	39735900	39736900	1.6975958395114972
chr13	39736000	39737000	0.9791017128067563
chr13	39736100	39737100	0.8864154750136651
chr13	39736200	39737200	0.815036375207254
chr13	39736300	39737300	0.8558582978507694
chr13	39736400	39737400	0.7696160616607339
chr13	39736500	39737500	0.2322966105131029
chr13	39736600	39737600	0.5618633672663035
chr13	39736700	39737700	0.3835902838764014
chr13	39736800	39737800	-0.32764241352581897
chr13	39738100	39739100	-0.41684624886273103
chr13	39738200	39739200	-0.8450157742271881
chr13	39738300	39739300	-0.4196347260368734
chr13	39738400	39739400	-0.5257246777081545
chr13	39738500	39739500	-0.3633197731524663
chr13	39738600	39739600	-0.6996354738509906
chr13	39738700	39739700	-0.5312564526321303
chr13	39738800	39739800	-0.4260445750117648
chr13	39738900	39739900	-0.424390618034648
chr13	39739000	39740000	-0.31989945730543873
chr13	39739100	39740100	-0.28427403982910604
chr13	39739200	39740200	-0.24427230091761504
chr13	39739300	39740300	-0.2917121889958792
chr13	39739400	39740400	-0.017487375179997367
chr13	39739500	39740500	0.0008255443218466134
chr13	39739600	39740600	-0.4394477839473732
chr13	39739700	39740700	-0.026188898486998298
chr13	39739800	39740800	0.0031172686394088807
chr13	39739900	39740900	0.06598561920768756
chr13	39740000	39741000	0.11670151646765059
chr13	39740100	39741100	0.015262271884144227
chr13	39740200	39741200	0.3601746089109333
chr13	39740300	39741300	0.016799131338008838
chr13	39740400	39741400	-0.5851611882007991
chr13	39740500	39741500	-0.5705823657665168
chr13	39740600	39741600	-0.13769183479810965
chr13	39740700	39741700	-0.3650400402625385
chr13	39740800	39741800	-0.8666717516220991
chr13	39740900	39741900	-0.5094180683234237
chr13	39741000	39742000	-0.8066643612115011
chr13	39741100	39742100	-0.9519394275328684
chr13	39741200	39742200	-0.7700620139028471
chr13	39741300	39742300	-0.4146860263318504
chr13	39741400	39742400	-0.24490921691227802
chr13	39741500	39742500	-0.5233567899887075
chr13	39741600	39742600	-0.6878566658060871
chr13	39741700	39742700	-0.9798970316281156
chr13	39741800	39742800	-1.089749875056124
chr13	39741900	39742900	-1.9751691879970643
chr13	39742000	39743000	-1.7232390058588207
chr13	39742100	39743100	-1.2514108879238068
chr13	39742200	39743200	-1.4678017292432235
chr13	39742300	39743300	-2.7090613416624354
chr13	39742400	39743400	-2.627850366307966
chr13	39742500	39743500	-3.430672296940695
chr13	39742600	39743600	-3.6166460608839177
chr13	39742700	39743700	-4.066461840165261
chr13	39742800	39743800	-4.135159889508759
chr13	39742900	39743900	-3.896368972454328
chr13	39743000	39744000	-3.9034564765548465
chr13	39743100	39744100	-4.212835250451192
chr13	39743200	39744200	-4.723602682843484
chr13	39743300	39744300	-4.059897112984332
chr13	39743400	39744400	-4.016453509943593
chr13	39743500	39744500	-3.4845148227507257
chr13	39743600	39744600	-3.0706584175616944
chr13	39743700	39744700	-2.467575439244884
chr13	39743800	39744800	-2.1034854507995626
chr13	39743900	39744900	-1.3948762703400193
chr13	39744000	39745000	-1.410288083034318
chr13	39744100	39745100	-1.4726203392752426
chr13	39744200	39745200	-1.2382909230205033
chr13	39744300	39745300	-2.093014058587156
chr13	39744400	39745400	-2.5522078321119563
chr13	39744500	39745500	-2.34163190408197
chr13	39744600	39745600	-1.8711681264238136
chr13	39744700	39745700	-1.635346735390801
chr13	39744800	39745800	-1.2068678837015083
chr13	39744900	39745900	-1.309135410295787
chr13	39745000	39746000	-1.4727054068245937
chr13	39745100	39746100	-1.2451461939567061
chr13	39745200	39746200	-0.9517626489457404
chr13	39745300	39746300	-0.09314036115717207
chr13	39745400	39746400	0.1068299402493508
chr13	39745500	39746500	0.3936530453141377
chr13	39745600	39746600	0.5112882668963021
chr13	39745700	39746700	0.6283134951225487
chr13	39745800	39746800	0.04451120223112885
chr13	39745900	39746900	0.1940090336214317
chr13	39746000	39747000	0.344444325888689
chr13	39746100	39747100	0.2276405724702403
chr13	39746200	39747200	0.4969589783509242
chr13	39746300	39747300	0.4029779715777267
chr13	39746400	39747400	0.8314563463578966
chr13	39746500	39747500	0.7461213114341088
chr13	39746600	39747600	0.6962228104261163
chr13	39746700	39747700	0.21926726889124387
chr13	39746800	39747800	0.6527433962877868
chr13	39746900	39747900	0.4349190026346853
chr13	39747000	39748000	0.2711697905413737
chr13	39747100	39748100	0.15363027194748258
chr13	39747200	39748200	-0.2305745015917281
chr13	39747300	39748300	-0.6260833448436374
chr13	39747400	39748400	-0.8319553570039507
chr13	39747500	39748500	-1.0272455709538768
chr13	39747600	39748600	-1.4030063299146889
chr13	39747700	39748700	-0.5380368853486122
chr13	39747800	39748800	-1.0367768929065184
chr13	39747900	39748900	-1.2841994981756608
chr13	39748000	39749000	-1.1254678716270563
chr13	39748100	39749100	-1.3853269852909578
chr13	39748200	39749200	-1.4918816936600392
chr13	39748300	39749300	-1.1739693449496909
chr13	39748400	39749400	-1.3953084330832142
chr13	39748500	39749500	-0.6492472649348433
chr13	39748600	39749600	-0.5275927330199787
chr13	39748700	39749700	-1.274292456074168
chr13	39748800	39749800	-0.464030080914237
chr13	39748900	39749900	-0.007818985632990374
chr13	39749000	39750000	-0.45220172798057384
chr13	39749100	39750100	-0.3504297289629305
chr13	39749200	39750200	-0.3093446553243402
chr13	39749300	39750300	-0.012210079613597895
chr13	39749400	39750400	0.43955324950525815
chr13	39749500	39750500	0.19845083764697186
chr13	39749600	39750600	0.22034014368979093
chr13	39749700	39750700	0.3393516576055381
chr13	39749800	39750800	-0.5605000055363485
chr13	39749900	39750900	-0.1261064684562848
chr13	39750000	39751000	0.2750324690104536
chr13	39750100	39751100	0.4861886096398964
chr13	39750200	39751200	0.43778282797639817
chr13	39750300	39751300	-0.1479335270822724
chr13	39750400	39751400	-0.019053436376828697
chr13	39750500	39751500	-0.2104047611221975
chr13	39750600	39751600	0.029262741093666368
chr13	39750700	39751700	0.33042655788043035
chr13	39750800	39751800	1.4078988766730234
chr13	39750900	39751900	0.9150068470699908
chr13	39751000	39752000	0.6782302277063397
chr13	39751100	39752100	0.6039582423909918
chr13	39751200	39752200	1.0250066165311371
chr13	39751300	39752300	1.3700514173441796
chr13	39751400	39752400	0.9103787278939879
chr13	39751500	39752500	1.5706221970008132
chr13	39751600	39752600	1.1624195100761272
chr13	39751700	39752700	0.7805348027123148
chr13	39751800	39752800	0.6655402154120305
chr13	39751900	39752900	-0.039657389174916576
chr13	39752000	39753000	0.16205763545316187
chr13	39752100	39753100	0.8235332967233028
chr13	39752200	39753200	0.19659640597060346
chr13	39752300	39753300	0.1310979630285798
chr13	39752400	39753400	0.5852017577136014
chr13	39752500	39753500	0.4091455413180684
chr13	39752600	39753600	0.11298834815644575
chr13	39752700	39753700	0.06946934889505764
chr13	39752800	39753800	-0.3184240142642064
chr13	39752900	39753900	0.5156704767729534
chr13	39753000	39754000	0.7007890898095994
chr13	39753100	39754100	0.2167259418150024
chr13	39753200	39754200	-0.1683205456700965
chr13	39753300	39754300	-0.12709480256300196
chr13	39753400	39754400	-0.3202991563557607
chr13	39753500	39754500	-0.7419705344327866
chr13	39753600	39754600	-0.35321838019020624
chr13	39753700	39754700	-0.7367884775043931
chr13	39753800	39754800	-0.7450047191577933
chr13	39753900	39754900	-1.1267927119443244
chr13	39754000	39755000	-1.1571086429172581
chr13	39754100	39755100	-1.1920445998109024
chr13	39754200	39755200	-0.4789064771622684
chr13	39754300	39755300	-0.2896640189472895
chr13	39754400	39755400	-0.6710411466467229
chr13	39754500	39755500	-0.9049143618985382
chr13	39754600	39755600	-1.266486944808766
chr13	39754700	39755700	-0.7494881692915217
chr13	39754800	39755800	-0.7095253606305009
chr13	39754900	39755900	-0.5749571356965923
chr13	39755000	39756000	-0.7131336207761707
chr13	39755100	39756100	-0.8911266509885424
chr13	39755200	39756200	-1.063063983924608
chr13	39755700	39756700	0.32692373495280463
chr13	39755800	39756800	1.2152416991507748
chr13	39755900	39756900	1.8798708507435749
chr13	39756000	39757000	1.8657782435732975
chr13	39756100	39757100	1.96751799563187
chr13	39756200	39757200	1.6401889081596404
chr13	39756300	39757300	1.2254756746151658
chr13	39756400	39757400	0.6398002820784165
chr13	39756500	39757500	0.6538888870678826
chr13	39756600	39757600	0.6040639729448422
chr13	39756700	39757700	0.4597370856833382
chr13	39756800	39757800	-0.5964245521823262
chr13	39756900	39757900	-1.0244112784032289
chr13	39757000	39758000	-1.467556947146608
chr13	39757100	39758100	-1.4663513715976275
chr13	39757200	39758200	-0.9960708005388492
chr13	39757600	39758600	-0.015815169163664974
chr13	39757700	39758700	-0.3809650942042784
chr13	39758200	39759200	-0.8186363080948137
chr13	39758300	39759300	-1.3801352087753365
chr13	39758400	39759400	-0.919173288331076
chr13	39758500	39759500	-0.4873025219946821
chr13	39758600	39759600	-0.2424146907850044
chr13	39758700	39759700	0.17869562063955186
chr13	39758800	39759800	-0.16430476244003034
chr13	39758900	39759900	-0.12398391500633765
chr13	39759000	39760000	-0.24922126902252675
chr13	39759100	39760100	0.4967007802867504
chr13	39759200	39760200	1.030548579913463
chr13	39759300	39760300	1.4156559717441932
chr13	39759400	39760400	1.5700109290234587
chr13	39759500	39760500	0.7110155054578735
chr13	39759600	39760600	0.5193097039972085
chr13	39759700	39760700	-0.029817651453600783
chr13	39759800	39760800	0.2453849776569053
chr13	39759900	39760900	0.732415645702396
chr13	39760000	39761000	1.033662186954494
chr13	39760100	39761100	0.10094354721700097
chr13	39760200	39761200	-0.6795349457811991
chr13	39760300	39761300	-1.353056391100421
chr13	39760400	39761400	-1.827247215363116
chr13	39760500	39761500	-1.6912456961262392
chr13	39760600	39761600	-2.07340202217063
chr13	39760700	39761700	-1.6134841053559288
chr13	39762800	39763800	2.1318826659859536
chr13	39762900	39763900	1.55291567932652
chr13	39763000	39764000	1.219715096540948
chr13	39763100	39764100	1.0758606239882664
chr13	39763200	39764200	1.0913179930731896
chr13	39763300	39764300	1.3805754115714417
chr13	39763400	39764400	1.7204248467909635
chr13	39763500	39764500	1.8036899265872897
chr13	39763600	39764600	1.586028223978684
chr13	39763700	39764700	1.1516105342315095
chr13	39763800	39764800	0.8750416621482542
chr13	39763900	39764900	1.3393219123974671
chr13	39764000	39765000	1.2381399852406012
chr13	39764100	39765100	1.2189520128357083
chr13	39764200	39765200	1.0495897816224882
chr13	39764300	39765300	1.7829935020664591
chr13	39764400	39765400	1.1072233978577497
chr13	39764500	39765500	1.5262299766049163
chr13	39764600	39765600	1.3423118869180846
chr13	39764700	39765700	1.4693102496057004
chr13	39764800	39765800	1.2078251055206477
chr13	39764900	39765900	1.8721206767462528
chr13	39765000	39766000	1.2485936867145442
chr13	39765100	39766100	1.4927817040796043
chr13	39765200	39766200	1.2070710876681887
chr13	39765300	39766300	0.5633172464610539
chr13	39765400	39766400	1.2689047945444851
chr13	39765500	39766500	0.750185083353609
chr13	39765600	39766600	0.6528133492370797
chr13	39765700	39766700	0.21591120678678125
chr13	39765800	39766800	-0.015733002199890586
chr13	39765900	39766900	-0.5659694036629029
chr13	39766000	39767000	0.10906365049722583
chr13	39766100	39767100	-0.5628106912277105
chr13	39766200	39767200	-0.5560661629538697
chr13	39766300	39767300	-0.385260602300916
chr13	39766400	39767400	-0.4935137137440442
chr13	39766500	39767500	0.15158026200147004
chr13	39766600	39767600	0.021712537144864576
chr13	39766700	39767700	0.501564161063529
chr13	39766800	39767800	0.5608587115656741
chr13	39766900	39767900	0.38160571975673707
chr13	39767000	39768000	0.10708732705290659
chr13	39767100	39768100	0.4529859812800867
chr13	39767200	39768200	0.8778264479665048
chr13	39767300	39768300	0.8229773019789266
chr13	39767400	39768400	0.20796456928893492
chr13	39767500	39768500	-0.030196377626091564
chr13	39767600	39768600	0.4870835654401001
chr13	39767900	39768900	0.485579482616216
chr13	39768000	39769000	1.042684695986549
chr13	39768100	39769100	1.6844820173383852
chr13	39768200	39769200	1.3663055586550739
chr13	39768300	39769300	1.296354387982652
chr13	39768400	39769400	1.1564236863507895
chr13	39768500	39769500	1.2650576520834251
chr13	39768600	39769600	0.8593696086438708
chr13	39768700	39769700	0.9873422188723296
chr13	39768800	39769800	0.10069517543157776
chr13	39768900	39769900	0.7578891359663867
chr13	39769000	39770000	0.4411534849231597
chr13	39769100	39770100	-0.4517142186942544
chr13	39769200	39770200	-0.07574620743775627
chr13	39769300	39770300	-0.11377040462639215
chr13	39769400	39770400	-0.2102377892632558
chr13	39769500	39770500	-0.4417783536495998
chr13	39769600	39770600	-0.14276620429768933
chr13	39769700	39770700	-0.5896816498580579
chr13	39769800	39770800	0.29889846814835186
chr13	39769900	39770900	-0.0111974970926432
chr13	39770000	39771000	0.09917619844237657
chr13	39770100	39771100	0.4976014559651558
chr13	39770200	39771200	0.7167707501794541
chr13	39770300	39771300	0.9966647576661496
chr13	39770400	39771400	1.1488709583409122
chr13	39770500	39771500	1.0879456048467204
chr13	39770600	39771600	1.2266645129626068
chr13	39770700	39771700	1.7152307835442262
chr13	39770800	39771800	1.2938972432304876
chr13	39771500	39772500	-1.2922087798050506
chr13	39771600	39772600	-1.599283399322314
chr13	39771700	39772700	-1.4138232356073055
chr13	39771800	39772800	-1.2326653937911398
chr13	39771900	39772900	-1.2277854287483678
chr13	39772000	39773000	-0.713196538883972
chr13	39772100	39773100	-0.2572059415717295
chr13	39772200	39773200	-0.412275863248609
chr13	39772300	39773300	-0.06944170957568664
chr13	39772400	39773400	0.5511984032855709
chr13	39772500	39773500	0.6692753673569255
chr13	39772600	39773600	0.8908431748568676
chr13	39772700	39773700	0.6971371514345746
chr13	39772800	39773800	0.4691111290430002
chr13	39772900	39773900	0.5083845735952471
chr13	39773900	39774900	1.306959112507656
chr13	39774000	39775000	1.704100329789572
chr13	39774100	39775100	1.5313504555695454
chr13	39774200	39775200	0.8455496142252685
chr13	39774300	39775300	0.7512739884554996
chr13	39774400	39775400	0.6343920787769745
chr13	39774500	39775500	0.7845367850620195
chr13	39774600	39775600	0.6715080414242778
chr13	39774700	39775700	-0.5557938230007817
chr13	39774800	39775800	-1.3165463105268895
chr13	39774900	39775900	-0.9439914561044342
chr13	39775000	39776000	-1.3750634287202372
chr13	39775100	39776100	-0.9905544114064578
chr13	39775200	39776200	-0.8409615676171811
chr13	39775300	39776300	-0.6220917693245346
chr13	39775400	39776400	-0.5131564351388804
chr13	39775500	39776500	-0.9719536075590368
chr13	39775600	39776600	-1.5162890176674857
chr13	39775700	39776700	-1.0530589644608637
chr13	39775800	39776800	-0.6396974962405031
chr13	39775900	39776900	-0.8853035040046078
chr13	39776000	39777000	-0.683461483081493
chr13	39776100	39777100	-1.4679941937799097
chr13	39776200	39777200	-1.4040774293866416
chr13	39776300	39777300	-1.6203170632342705
chr13	39776400	39777400	-1.2027850928491741
chr13	39776500	39777500	-1.9390378658221081
chr13	39776600	39777600	-1.6362357965632146
chr13	39776700	39777700	-1.879338843879074
chr13	39776800	39777800	-2.313052995549909
chr13	39776900	39777900	-2.1128827746083414
chr13	39777000	39778000	-2.4239638617673696
chr13	39777100	39778100	-2.3346317706254744
chr13	39777200	39778200	-2.641376926346853
chr13	39777300	39778300	-1.938858249565896
chr13	39777400	39778400	-2.6455361071575108
chr13	39777500	39778500	-1.8502161529879493
chr13	39777600	39778600	-1.8489448970426068
chr13	39777700	39778700	-1.4185893043100646
chr13	39777800	39778800	-1.208718435758813
chr13	39777900	39778900	-1.187561717335516
chr13	39778000	39779000	-0.9066699827831566
chr13	39778100	39779100	-0.5320433960889256
chr13	39778600	39779600	-0.05566650707431723
chr13	39778700	39779700	0.6477345027815191
chr13	39778800	39779800	0.5880246444873254
chr13	39778900	39779900	0.7738352249863671
chr13	39779000	39780000	0.39350605151254864
chr13	39779100	39780100	0.2485849327819701
chr13	39779200	39780200	0.4984482323504314
chr13	39779300	39780300	0.6926211485806258
chr13	39779400	39780400	0.7140071698393488
chr13	39779500	39780500	0.3846379350898663
chr13	39779600	39780600	0.8817322917583451
chr13	39779700	39780700	0.6965723088981519
chr13	39779800	39780800	1.0118852315460674
chr13	39779900	39780900	1.37862304939994
chr13	39780000	39781000	1.7374150826096462
chr13	39780100	39781100	2.1099830977217384
chr13	39780200	39781200	2.117153765699224
chr13	39780300	39781300	1.2473868369493402
chr13	39780400	39781400	0.975761151061667
chr13	39780500	39781500	1.8655362819840977
chr13	39780600	39781600	1.7194895317467125
chr13	39780700	39781700	1.4531417606669506
chr13	39780800	39781800	0.8481473158627749
chr13	39780900	39781900	0.06730656756304257
chr13	39781000	39782000	0.0021118665442995247
chr13	39781100	39782100	-0.4031618702150635
chr13	39781200	39782200	-0.7090660619894907
chr13	39781300	39782300	0.00618975443035829
chr13	39781400	39782400	0.034470185519595166
chr13	39781500	39782500	-0.1992358930029094
chr13	39781600	39782600	-0.3235442523808129
chr13	39781700	39782700	-0.2417763974522021
chr13	39781800	39782800	-0.6211565242229751
chr13	39781900	39782900	0.3002377203841732
chr13	39782000	39783000	0.8508297551108336
chr13	39782100	39783100	0.8731247627442394
chr13	39782200	39783200	0.5695358407935425
chr13	39782300	39783300	0.7297843264580336
chr13	39782400	39783400	1.1867914728928568
chr13	39782500	39783500	1.1398542181171385
chr13	39782600	39783600	0.8406156520855789
chr13	39782700	39783700	0.38138293076152463
chr13	39782800	39783800	0.956959234103576
chr13	39782900	39783900	0.5874616490449696
chr13	39783000	39784000	-0.4958924259215806
chr13	39783100	39784100	0.23396484552628835
chr13	39783200	39784200	0.5841970340154905
chr13	39783300	39784300	0.4688396570380053
chr13	39783400	39784400	0.18597062711045914
chr13	39783500	39784500	-0.07049446000231173
chr13	39783600	39784600	0.36808023451867344
chr13	39783700	39784700	1.2769784591559017
chr13	39783800	39784800	1.1976532129999653
chr13	39783900	39784900	1.5060725194388664
chr13	39784000	39785000	2.1579885372805268
chr13	39784100	39785100	1.274048058432085
chr13	39784200	39785200	1.7930736386082866
chr13	39784300	39785300	1.8745725163448737
chr13	39784400	39785400	1.637605090593535
chr13	39784500	39785500	2.009200893580795
chr13	39784600	39785600	2.0873181931642666
chr13	39784700	39785700	1.5812897673956503
chr13	39784800	39785800	1.09770951610365
chr13	39784900	39785900	0.14205895068541924
chr13	39785000	39786000	-0.07239879803140625
chr13	39785100	39786100	0.13357732251158294
chr13	39785200	39786200	-0.2759947100471585
chr13	39785300	39786300	0.06950718240152147
chr13	39785400	39786400	0.3134909244507021
chr13	39785500	39786500	0.5085196550650304
chr13	39785600	39786600	0.2623862122407434
chr13	39785700	39786700	0.3726567744012347
chr13	39785800	39786800	1.2708012317655173
chr13	39785900	39786900	1.4356960850742408
chr13	39786000	39787000	1.408416894544686
chr13	39786100	39787100	1.3289700134135565
chr13	39786200	39787200	1.1591507601488322
chr13	39786300	39787300	0.5128258782307821
chr13	39786400	39787400	0.21156682050563425
chr13	39786500	39787500	-0.11405717393424
chr13	39786600	39787600	0.1437946104443114
chr13	39786700	39787700	-0.18185203232230007
chr13	39786800	39787800	-0.7236742706044978
chr13	39786900	39787900	-1.190592188366363
chr13	39787000	39788000	-0.9548648480903033
chr13	39787100	39788100	-0.5794788771280243
chr13	39787200	39788200	-0.18387136466735227
chr13	39787300	39788300	0.3591638262929681
chr13	39787400	39788400	0.9978376086321428
chr13	39787500	39788500	0.8836173726556138
chr13	39787600	39788600	1.2595842053930877
chr13	39787700	39788700	1.76862070508606
chr13	39787800	39788800	1.6279881879257327
chr13	39787900	39788900	1.9974694798244268
chr13	39788000	39789000	1.752456633851091
chr13	39788100	39789100	1.5403401019443608
chr13	39788200	39789200	1.8288138243547607
chr13	39788300	39789300	1.4703438111948992
chr13	39788400	39789400	1.2725723449565118
chr13	39788500	39789500	1.1476399186366544
chr13	39788600	39789600	0.7048407035046514
chr13	39788700	39789700	0.0982406636045883
chr13	39788800	39789800	0.5777377465972302
chr13	39788900	39789900	0.7289429778223757
chr13	39789000	39790000	1.0710052829228591
chr13	39789100	39790100	0.8494462560231478
chr13	39789200	39790200	0.7425955854968815
chr13	39789300	39790300	0.6834496533514363
chr13	39789400	39790400	0.6280436207356317
chr13	39789500	39790500	0.6341665928161476
chr13	39789600	39790600	0.1855278933680744
chr13	39789700	39790700	0.3746369706670812
chr13	39789800	39790800	-0.03703532695108739
chr13	39789900	39790900	0.1637112884586202
chr13	39790000	39791000	-0.06092618153685276
chr13	39790100	39791100	0.076040386883042
chr13	39790200	39791200	-0.6615064080047975
chr13	39790300	39791300	-0.4415592014851721
chr13	39790400	39791400	-0.7655907699088123
chr13	39790500	39791500	-0.6137952652688804
chr13	39790600	39791600	-0.2425735489437508
chr13	39790700	39791700	-0.2795345779942867
chr13	39790800	39791800	0.033527445301175365
chr13	39790900	39791900	0.3273940486606796
chr13	39791000	39792000	0.24794458962088245
chr13	39791100	39792100	0.27111612164904336
chr13	39791200	39792200	0.5184426209780015
chr13	39791300	39792300	0.5475330111101253
chr13	39791400	39792400	0.9346324459882294
chr13	39791500	39792500	0.991800319979008
chr13	39791600	39792600	1.0482872892154498
chr13	39791700	39792700	0.4837889500937378
chr13	39791800	39792800	0.6231810228457804
chr13	39791900	39792900	-0.08512454651228757
chr13	39792000	39793000	0.06361935634667028
chr13	39792100	39793100	0.11523196939960592
chr13	39792200	39793200	0.050448468353864524
chr13	39792300	39793300	-0.8568714154816843
chr13	39792400	39793400	-1.2621421521175489
chr13	39792500	39793500	-1.3880337518901211
chr13	39792600	39793600	-1.5903788384108193
chr13	39792700	39793700	-0.8159517696330528
chr13	39792800	39793800	-1.0809346751516349
chr13	39792900	39793900	-0.762495145388341
chr13	39793300	39794300	-0.2560519061357188
chr13	39793400	39794400	-0.3081937648215599
chr13	39793500	39794500	-0.12345389257230685
chr13	39793600	39794600	-0.2456311897656456
chr13	39793700	39794700	-0.6428815658746336
chr13	39793800	39794800	-1.196998001008614
chr13	39793900	39794900	-1.400979423660402
chr13	39794000	39795000	-1.6714780533635838
chr13	39794100	39795100	-1.255678421298944
chr13	39794200	39795200	-0.97925155071029
chr13	39794300	39795300	-1.2807684956587158
chr13	39794400	39795400	-1.4091695906411306
chr13	39794500	39795500	-1.8561000969532016
chr13	39794600	39795600	-2.4854539555750086
chr13	39794700	39795700	-2.5448685712577177
chr13	39794800	39795800	-2.011822837997524
chr13	39794900	39795900	-2.3258264746197947
chr13	39795000	39796000	-2.1437720552330437
chr13	39795100	39796100	-2.745562172144629
chr13	39795200	39796200	-2.852341031133516
chr13	39795300	39796300	-2.8107477277961403
chr13	39795400	39796400	-2.6946909361954834
chr13	39796900	39797900	-0.4320595700143632
chr13	39797000	39798000	0.49756986518660123
chr13	39797100	39798100	0.984125037986922
chr13	39797200	39798200	0.5923879681544417
chr13	39797300	39798300	0.9446808518366292
chr13	39797400	39798400	0.3033527225495538
chr13	39797500	39798500	-0.11453323698419025
chr13	39797600	39798600	0.009877618336078274
chr13	39797700	39798700	0.5063011991153465
chr13	39797800	39798800	0.5678239916452983
chr13	39797900	39798900	0.34232170770700204
chr13	39798000	39799000	-0.686590951611538
chr13	39798100	39799100	-1.3939189102134824
chr13	39798200	39799200	-0.8061453270909804
chr13	39798300	39799300	-1.73378559656468
chr13	39798400	39799400	-1.6013415722947169
chr13	39798500	39799500	-2.392675193341484
chr13	39798600	39799600	-2.1089505748267867
chr13	39798700	39799700	-2.4199700948844898
chr13	39798800	39799800	-3.0023370621630137
chr13	39799900	39800900	-1.1494374578389914
chr13	39800000	39801000	-1.3926222686320573
chr13	39800100	39801100	-1.743717795561412
chr13	39800200	39801200	-2.426550836067242
chr13	39800300	39801300	-1.6674729578733372
chr13	39800400	39801400	-2.3451606965307965
chr13	39800500	39801500	-1.4438941468282231
chr13	39800600	39801600	-1.664445628260536
chr13	39800700	39801700	-1.6171259862253806
chr13	39800800	39801800	-1.3223389182358891
chr13	39800900	39801900	-1.1743784778782969
chr13	39801000	39802000	-1.0709711723237458
chr13	39801100	39802100	-0.778865261404633
chr13	39801200	39802200	-0.6751127183423136
chr13	39801300	39802300	-0.7597827633836591
chr13	39801400	39802400	-0.5412162453980114
chr13	39801500	39802500	-0.23201771422560674
chr13	39801600	39802600	0.5116938634110678
chr13	39801700	39802700	0.2008848965430395
chr13	39801800	39802800	-0.2624201173477923
chr13	39801900	39802900	-0.2564414815785189
chr13	39802000	39803000	-0.16841402711071982
chr13	39802100	39803100	-0.28904519779125426
chr13	39802200	39803200	0.13232672346282445
chr13	39802300	39803300	0.012208072668589276
chr13	39802400	39803400	-0.30137162564620623
chr13	39802500	39803500	-0.4877038496840636
chr13	39802600	39803600	-0.2928981257418449
chr13	39802700	39803700	0.2048016117387898
chr13	39802800	39803800	0.11063367899528916
chr13	39802900	39803900	-0.3468914438565541
chr13	39803000	39804000	-0.3986217587123615
chr13	39803100	39804100	-0.5204524681575284
chr13	39803200	39804200	-0.7687838099698969
chr13	39803300	39804300	-0.34723823838858064
chr13	39803400	39804400	-0.15606307208259898
chr13	39803500	39804500	-0.6765745070981805
chr13	39803600	39804600	-1.125419304270388
chr13	39803700	39804700	-0.8803722216272379
chr13	39803800	39804800	-0.6500265988864188
chr13	39803900	39804900	-0.33117204711428283
chr13	39804000	39805000	-0.074691055024571
chr13	39804100	39805100	0.3374171207623448
chr13	39804200	39805200	0.3281583705743578
chr13	39804300	39805300	-0.031793322759847635
chr13	39804800	39805800	0.6197039814848581
chr13	39804900	39805900	0.533513415406831
chr13	39805000	39806000	0.5987838389682206
chr13	39805100	39806100	0.191345899024228
chr13	39805200	39806200	0.11567796633061934
chr13	39805300	39806300	0.052074352383558994
chr13	39805400	39806400	0.07535554923288157
chr13	39805500	39806500	0.0024806632247479144
chr13	39805600	39806600	-0.13010223198867266
chr13	39805700	39806700	0.5783863494193745
chr13	39805800	39806800	0.8857207317694592
chr13	39805900	39806900	1.0270484334188494
chr13	39806000	39807000	1.22121808815569
chr13	39806100	39807100	1.5735767587732457
chr13	39806200	39807200	1.2635249016745578
chr13	39806300	39807300	1.5563004106280396
chr13	39806400	39807400	2.063574348111665
chr13	39806500	39807500	1.2642452033345433
chr13	39806600	39807600	0.8778668487108603
chr13	39806700	39807700	0.10285337352667494
chr13	39806800	39807800	-0.7801502987031114
chr13	39806900	39807900	-0.5065789463369749
chr13	39807000	39808000	-0.4892889742824995
chr13	39807100	39808100	-0.20184992663996104
chr13	39807200	39808200	-0.050749364781658673
chr13	39807300	39808300	0.11041953410852444
chr13	39807400	39808400	-0.4529500258363057
chr13	39807500	39808500	1.0945621318901522
chr13	39807600	39808600	1.9337432457046289
chr13	39807700	39808700	2.3305729494593654
chr13	39807800	39808800	3.5321709203861644
chr13	39807900	39808900	3.923587530146377
chr13	39808000	39809000	3.2967351543317265
chr13	39808100	39809100	3.2775918256376566
chr13	39808200	39809200	3.253740272360352
chr13	39809300	39810300	0.9984123225885668
chr13	39809400	39810400	1.2628032590826983
chr13	39809500	39810500	1.2419649077810624
chr13	39809600	39810600	1.2870968966679937
chr13	39809700	39810700	1.309140113995598
chr13	39810100	39811100	-0.4596704621825698
chr13	39810200	39811200	-0.7077562271255884
chr13	39810300	39811300	-0.9425000460768947
chr13	39810400	39811400	-0.901595596649842
chr13	39810500	39811500	-1.3616918416106565
chr13	39810600	39811600	-0.7651987750895788
chr13	39810700	39811700	-0.9677876074972676
chr13	39810800	39811800	-1.2538198684806092
chr13	39810900	39811900	-0.23756911786705445
chr13	39811000	39812000	0.36462403002636723
chr13	39811100	39812100	-0.21212964327352365
chr13	39811200	39812200	-0.5503241538572208
chr13	39811300	39812300	-0.11009348907748033
chr13	39811400	39812400	-0.4499929892895924
chr13	39811500	39812500	-0.3808081197846199
chr13	39811600	39812600	-0.8147057414543082
chr13	39811700	39812700	-0.30058417980680113
chr13	39811800	39812800	-0.3743834354239448
chr13	39811900	39812900	-0.6642632904506153
chr13	39812000	39813000	-1.2129412994962068
chr13	39812100	39813100	-0.8199957296517557
chr13	39812200	39813200	-0.10164797477052263
chr13	39812300	39813300	-0.6885256125087458
chr13	39812800	39813800	0.3007242410564542
chr13	39813000	39814000	-0.5124766884971866
chr13	39813100	39814100	-0.256629994972117
chr13	39813300	39814300	-0.4153997042766345
chr13	39813400	39814400	-0.7835366732452479
chr13	39813500	39814500	-0.4695881294240656
chr13	39813600	39814600	-1.314892626235105
chr13	39813700	39814700	-1.6306078376941129
chr13	39813800	39814800	-1.988013672611254
chr13	39813900	39814900	-1.8468711047618545
chr13	39814000	39815000	-1.1383895273050326
chr13	39814100	39815100	-1.0898782343131632
chr13	39814200	39815200	-1.3581486372420333
chr13	39814300	39815300	-0.7044022113190913
chr13	39814400	39815400	-0.0717580461607821
chr13	39814500	39815500	-0.3887576125999817
chr13	39814600	39815600	-0.2366516598771588
chr13	39814700	39815700	0.13077416528649274
chr13	39814800	39815800	0.1744068466377167
chr13	39814900	39815900	0.006777199755781427
chr13	39815000	39816000	-0.12518319673548547
chr13	39815100	39816100	-0.9892911303552644
chr13	39815200	39816200	-1.0384174539221722
chr13	39815300	39816300	-1.0471010956737197
chr13	39815400	39816400	-1.0483143744195669
chr13	39815500	39816500	-0.7841913038369547
chr13	39815600	39816600	-0.5502192369341444
chr13	39815700	39816700	-0.8517364007731483
chr13	39815800	39816800	-1.8786461877583969
chr13	39815900	39816900	-1.4175410261818218
chr13	39816000	39817000	-1.6481336690080626
chr13	39816100	39817100	-1.8850764542708296
chr13	39816200	39817200	-2.0753846018883166
chr13	39816300	39817300	-2.023505093653987
chr13	39816400	39817400	-2.00117751079862
chr13	39816500	39817500	-2.579924856048092
chr13	39816600	39817600	-2.2214848284744626
chr13	39816700	39817700	-1.459349646052356
chr13	39816800	39817800	-0.3042244049586057
chr13	39816900	39817900	-0.5074949452722779
chr13	39817000	39818000	-0.4185081807122808
chr13	39817100	39818100	0.08642257595376222
chr13	39817200	39818200	0.6746726547496499
chr13	39817300	39818300	-0.053034325481180165
chr13	39817400	39818400	-0.6346593325075764
chr13	39817500	39818500	-0.5160555068336435
chr13	39817600	39818600	-1.1370328880059626
chr13	39817700	39818700	-1.49373407394296
chr13	39817800	39818800	-1.1449118097700133
chr13	39817900	39818900	-1.2847750034001757
chr13	39818000	39819000	-1.2354987248304956
chr13	39818100	39819100	-0.6112570556932095
chr13	39818200	39819200	-0.4044749835105935
chr13	39818300	39819300	0.19651555926716052
chr13	39818400	39819400	0.27635884783362163
chr13	39818500	39819500	-0.03365005295455668
chr13	39818600	39819600	0.9275109440950122
chr13	39818700	39819700	1.2951185549927475
chr13	39818800	39819800	1.0871294995887977
chr13	39818900	39819900	0.6994870155931964
chr13	39819000	39820000	0.6545634568337042
chr13	39819100	39820100	0.03440971228149782
chr13	39819200	39820200	-0.390437107368824
chr13	39819300	39820300	-0.9254092174943568
chr13	39819400	39820400	-1.0721342393947486
chr13	39819500	39820500	-0.6667833506287749
chr13	39819600	39820600	-0.8672901592525964
chr13	39819700	39820700	-0.9201528130859116
chr13	39819800	39820800	-0.7867441121789291
chr13	39819900	39820900	-0.3817702459930942
chr13	39820000	39821000	-0.44187842228845753
chr13	39820100	39821100	0.0218558707678642
chr13	39820200	39821200	0.1165276852680278
chr13	39820300	39821300	0.4217714747079772
chr13	39820400	39821400	0.8818369933477737
chr13	39820500	39821500	1.0702090969233
chr13	39820900	39821900	-0.4136275403555875
chr13	39821000	39822000	-0.013003301677521626
chr13	39821100	39822100	-0.7503898721517046
chr13	39821200	39822200	-0.2372409980679712
chr13	39821300	39822300	-0.29243004805988665
chr13	39821400	39822400	-0.2617264722409449
chr13	39821500	39822500	-0.620459968297502
chr13	39821600	39822600	-0.10818996095030843
chr13	39821700	39822700	-0.286378175640563
chr13	39821800	39822800	0.19660243736011976
chr13	39821900	39822900	-0.5185925646423982
chr13	39822000	39823000	-0.8702752600272546
chr13	39822100	39823100	-0.40986822200808704
chr13	39822200	39823200	-0.923782853330327
chr13	39822300	39823300	-0.948171369651688
chr13	39822400	39823400	-0.9132894270273788
chr13	39822500	39823500	-0.5746970089349369
chr13	39822600	39823600	-0.28488707352964365
chr13	39822700	39823700	0.3921176852216639
chr13	39822800	39823800	0.4704476220811319
chr13	39822900	39823900	0.07269131535739498
chr13	39823000	39824000	-0.48943217416799456
chr13	39823100	39824100	-0.7831802863796895
chr13	39823200	39824200	-0.8927507029679324
chr13	39823300	39824300	-1.069685175734798
chr13	39823400	39824400	-1.6221110628041489
chr13	39823500	39824500	-1.5750078311647997
chr13	39823600	39824600	-2.607666610088464
chr13	39823700	39824700	-2.81158903379084
chr13	39823800	39824800	-3.0783414274434606
chr13	39823900	39824900	-2.6759072623190803
chr13	39824000	39825000	-2.055460694431446
chr13	39824100	39825100	-1.941510700460368
chr13	39824200	39825200	-1.3495391937529702
chr13	39824300	39825300	-1.1983840659434728
chr13	39824400	39825400	-1.8864752931300617
chr13	39824500	39825500	-2.0569739134097333
chr13	39824600	39825600	-1.5943915133858682
chr13	39824700	39825700	-1.8421145638301388
chr13	39824800	39825800	-1.8166474255842244
chr13	39824900	39825900	-1.7400682040244504
chr13	39825000	39826000	-2.4563068534252452
chr13	39825100	39826100	-3.026924774960655
chr13	39825200	39826200	-3.49765884616444
chr13	39825300	39826300	-3.505963544885004
chr13	39825400	39826400	-2.5944783343172024
chr13	39825500	39826500	-2.214150269876716
chr13	39825600	39826600	-2.485459782312493
chr13	39825700	39826700	-2.7036452717798536
chr13	39825800	39826800	-2.430916706216528
chr13	39825900	39826900	-2.5413313151289145
chr13	39826000	39827000	-1.886564334406454
chr13	39826100	39827100	-1.1257926505051998
chr13	39826200	39827200	-0.9728598198148912
chr13	39826300	39827300	-1.5203380242449571
chr13	39826400	39827400	-1.522840255673739
chr13	39826500	39827500	-1.7589507292203577
chr13	39826600	39827600	-1.5569410926762943
chr13	39826700	39827700	-1.644476376129118
chr13	39826800	39827800	-1.8827658610959608
chr13	39826900	39827900	-2.2227285581095244
chr13	39827000	39828000	-2.1794528886259985
chr13	39827100	39828100	-1.49546244471753
chr13	39827200	39828200	-1.609342697757694
chr13	39827300	39828300	-1.472330071952186
chr13	39827400	39828400	-1.370647945917052
chr13	39827500	39828500	-1.5378744845002277
chr13	39827600	39828600	-1.7154872014577325
chr13	39827700	39828700	-0.7259970287492803
chr13	39827800	39828800	-0.44277804469592136
chr13	39827900	39828900	-0.6157341809094581
chr13	39828000	39829000	-0.9664071393872375
chr13	39828100	39829100	-1.9882299911134864
chr13	39828200	39829200	-3.1923418511353425
chr13	39828300	39829300	-2.765758482748893
chr13	39828400	39829400	-2.918089037647533
chr13	39828500	39829500	-3.1247633931972527
chr13	39828600	39829600	-2.9276494466029974
chr13	39828700	39829700	-3.758274344837058
chr13	39828800	39829800	-4.021923133353633
chr13	39828900	39829900	-3.2869360967938515
chr13	39829000	39830000	-3.123301666267245
chr13	39829100	39830100	-2.914582456529617
chr13	39829200	39830200	-1.392276340829733
chr13	39829300	39830300	-1.039707511799835
chr13	39829400	39830400	-1.1876668206567835
chr13	39829500	39830500	-1.138235746931553
chr13	39829600	39830600	-1.399911248392009
chr13	39829700	39830700	-1.4047274874051985
chr13	39829800	39830800	-1.5072044006964689
chr13	39829900	39830900	-1.7626152084095388
chr13	39830000	39831000	-1.6663400749767086
chr13	39830100	39831100	-1.3252219917679249
chr13	39830200	39831200	-1.8547879618873164
chr13	39830300	39831300	-1.9871729234315347
chr13	39830400	39831400	-1.752633378552258
chr13	39830500	39831500	-1.484081313020884
chr13	39830600	39831600	-1.1608579292099594
chr13	39830700	39831700	-1.6659337167832295
chr13	39830800	39831800	-1.39074081737211
chr13	39830900	39831900	-1.2234120005946016
chr13	39831000	39832000	-0.6461465096855897
chr13	39831100	39832100	-0.7854759942869649
chr13	39831200	39832200	-0.6026420719570403
chr13	39831300	39832300	-1.1691776600237391
chr13	39831400	39832400	-0.9402985885792136
chr13	39831500	39832500	-1.0821972724350644
chr13	39831600	39832600	-2.0315993328047424
chr13	39831700	39832700	-1.4400838675577203
chr13	39831800	39832800	-1.2786271527931306
chr13	39831900	39832900	-1.7175915187541722
chr13	39832000	39833000	-2.295316300106525
chr13	39832100	39833100	-2.2686716420726154
chr13	39832200	39833200	-2.438438074300984
chr13	39832300	39833300	-2.163338195283059
chr13	39832400	39833400	-2.9306245519582497
chr13	39832500	39833500	-3.2844831198621858
chr13	39832600	39833600	-2.4580837964013944
chr13	39832700	39833700	-3.0177299591939684
chr13	39832800	39833800	-3.8592307887993615
chr13	39832900	39833900	-3.558758045706324
chr13	39833000	39834000	-3.8376377974559706
chr13	39833100	39834100	-4.239044419411957
chr13	39833200	39834200	-3.81336023246956
chr13	39833300	39834300	-3.557117358465081
chr13	39833400	39834400	-4.0094345645496885
chr13	39833500	39834500	-4.156438022879627
chr13	39833600	39834600	-3.8636042476020247
chr13	39833700	39834700	-3.6672306754439696
chr13	39833800	39834800	-2.5675361360851627
chr13	39833900	39834900	-2.2041304379597584
chr13	39834000	39835000	-1.0245103513917768
chr13	39834100	39835100	-0.6517773793385128
chr13	39834200	39835200	-0.934756471049886
chr13	39834300	39835300	-1.1208043395989982
chr13	39834400	39835400	0.2909628813440517
chr13	39834500	39835500	1.045301871408022
chr13	39834600	39835600	0.9423064566098824
chr13	39834700	39835700	1.7807021339742832
chr13	39834800	39835800	0.9075607888012368
chr13	39834900	39835900	0.9054495433059044
chr13	39835000	39836000	0.043689542980382724
chr13	39835200	39836200	1.0079802001542573
chr13	39835300	39836300	0.9961964178168884
chr13	39835400	39836400	0.5199790157807034
chr13	39835500	39836500	0.3036808141659957
chr13	39835600	39836600	0.27906213813517794
chr13	39837100	39838100	0.4063132337692013
chr13	39837200	39838200	0.4269213919524092
chr13	39837300	39838300	0.06403836848777852
chr13	39837600	39838600	0.19479632463905688
chr13	39837700	39838700	-0.01854443113551529
chr13	39837800	39838800	-0.2299099773700561
chr13	39837900	39838900	-0.8361586167426615
chr13	39838000	39839000	-1.412285565139595
chr13	39838100	39839100	-1.1925489279237285
chr13	39838200	39839200	-1.338790719072948
chr13	39838300	39839300	-1.079530450699726
chr13	39838400	39839400	-1.772684379995383
chr13	39838500	39839500	-1.628884670078363
chr13	39838600	39839600	-2.126379049856088
chr13	39838700	39839700	-2.007214142983207
chr13	39838800	39839800	-1.9310818213595096
chr13	39838900	39839900	-2.1865263176330494
chr13	39839000	39840000	-2.833490201336188
chr13	39839100	39840100	-2.5440994332003903
chr13	39839200	39840200	-2.501347582101053
chr13	39839300	39840300	-2.4705708384549445
chr13	39839400	39840400	-2.186361476161913
chr13	39839500	39840500	-2.1555578222459526
chr13	39839600	39840600	-1.7933027046134526
chr13	39839700	39840700	-1.6935207661258578
chr13	39839800	39840800	-1.3839631278443834
chr13	39839900	39840900	-1.0491288906440848
chr13	39840000	39841000	0.36612109331850584
chr13	39840100	39841100	0.07681988812904368
chr13	39840200	39841200	0.5499178738198324
chr13	39840300	39841300	-0.4584992191401177
chr13	39840400	39841400	-0.1788268737915147
chr13	39840500	39841500	-0.11107398206202704
chr13	39841600	39842600	-0.6446395755650708
chr13	39841700	39842700	-1.2615345661574684
chr13	39841800	39842800	-1.6855756500189718
chr13	39841900	39842900	-2.0677349540632317
chr13	39842000	39843000	-1.5166628917576654
chr13	39842100	39843100	-1.4227712129361807
chr13	39842200	39843200	-2.0419453996484456
chr13	39842300	39843300	-2.0374101435944922
chr13	39842400	39843400	-2.96915213958427
chr13	39842500	39843500	-1.7283712994599083
chr13	39842600	39843600	-1.2001088526670822
chr13	39842700	39843700	-1.5447567236980406
chr13	39842800	39843800	-1.008316908781846
chr13	39842900	39843900	-0.5000310910081169
chr13	39843000	39844000	-0.26017769392875395
chr13	39843100	39844100	-0.4051487356068651
chr13	39843200	39844200	-0.22256966510665604
chr13	39843300	39844300	-0.2616392470725213
chr13	39843400	39844400	0.2333083527943909
chr13	39843500	39844500	0.2625224938967558
chr13	39843600	39844600	-0.4193761387740745
chr13	39843700	39844700	-0.1926444365349683
chr13	39843800	39844800	-0.19847482040512807
chr13	39843900	39844900	0.1562110689625565
chr13	39844000	39845000	-0.466300289869964
chr13	39844100	39845100	0.03497537831993667
chr13	39844200	39845200	0.4564413364970114
chr13	39844300	39845300	0.2475616814574209
chr13	39844400	39845400	0.2432802146078897
chr13	39844500	39845500	0.05218216818918943
chr13	39844600	39845600	-0.1434872552020495
chr13	39844700	39845700	-0.9655901435903456
chr13	39844800	39845800	-1.8573466411522137
chr13	39844900	39845900	-1.6660563106792885
chr13	39845000	39846000	-1.301885043942034
chr13	39845100	39846100	-1.4685156964442296
chr13	39845200	39846200	-1.1575505950249774
chr13	39845300	39846300	-1.042165694613045
chr13	39845400	39846400	-1.042884592506836
chr13	39845500	39846500	-1.43655981129908
chr13	39845600	39846600	-0.7491040095301396
chr13	39845700	39846700	0.5218502936544034
chr13	39845800	39846800	1.4909291056224163
chr13	39845900	39846900	0.9580056625020535
chr13	39846000	39847000	0.7877244020862327
chr13	39846100	39847100	0.051890611483558176
chr13	39846200	39847200	-0.20378143910216448
chr13	39846300	39847300	-0.29059734841911306
chr13	39846400	39847400	-0.5016631187761575
chr13	39846500	39847500	0.2703505070859836
chr13	39846600	39847600	0.3990838916227292
chr13	39846700	39847700	0.1683211954548242
chr13	39846800	39847800	-0.0901284227989122
chr13	39846900	39847900	-0.627083705993826
chr13	39847000	39848000	-0.3059016607033
chr13	39847100	39848100	-0.9749682856695588
chr13	39847200	39848200	-2.158528891545385
chr13	39847300	39848300	-2.3448145533029265
chr13	39847400	39848400	-2.686573602008906
chr13	39847500	39848500	-3.9881023638994084
chr13	39847600	39848600	-4.583686579714669
chr13	39847700	39848700	-4.540132435857051
chr13	39847800	39848800	-4.443673090571148
chr13	39847900	39848900	-4.1770064828113105
chr13	39848000	39849000	-4.8123359453499805
chr13	39848100	39849100	-4.132256985115992
chr13	39848200	39849200	-3.4792067611343698
chr13	39848300	39849300	-3.532432330756133
chr13	39849200	39850200	-1.8019115477686167
chr13	39849300	39850300	-2.4947893094382283
chr13	39849400	39850400	-2.494696230639831
chr13	39849500	39850500	-2.3531298259618723
chr13	39849600	39850600	-2.4051160181709577
chr13	39849700	39850700	-1.6727024559414378
chr13	39849800	39850800	-0.9144797172903321
chr13	39849900	39850900	-1.789576084246086
chr13	39850000	39851000	-2.6417763953692215
chr13	39850100	39851100	-2.8290200038147937
chr13	39850200	39851200	-3.104394385495496
chr13	39850300	39851300	-3.53286601538472
chr13	39850400	39851400	-3.551680998616636
chr13	39850500	39851500	-3.780662216058784
chr13	39850600	39851600	-3.762033547436611
chr13	39850800	39851800	-4.021167869793887
chr13	39851200	39852200	-3.7108332385728606
chr13	39851300	39852300	-2.7144785868705763
chr13	39851400	39852400	-2.958633918107035
chr13	39851500	39852500	-2.7260061807674942
chr13	39851600	39852600	-2.6553202897358363
chr13	39851700	39852700	-2.9106581361923336
chr13	39851800	39852800	-3.271443822222756
chr13	39851900	39852900	-3.122752594120122
chr13	39852000	39853000	-2.9397460815546914
chr13	39852100	39853100	-2.7464862624908544
chr13	39852200	39853200	-2.2027914173580982
chr13	39852300	39853300	-1.946539356474196
chr13	39852400	39853400	-1.6116237999981533
chr13	39852500	39853500	-1.9129144668847744
chr13	39852600	39853600	-1.983497621665869
chr13	39854400	39855400	-1.3279757009780089
chr13	39854500	39855500	-1.0491100967680629
chr13	39854600	39855600	-1.8668628748797025
chr13	39854700	39855700	-1.7368228123727825
chr13	39854800	39855800	-1.3471499283156836
chr13	39854900	39855900	-1.3802752462337118
chr13	39855000	39856000	-1.4442634826588234
chr13	39855100	39856100	-1.3800534680506369
chr13	39855200	39856200	-1.7013122762418396
chr13	39855300	39856300	-1.7126211984763955
chr13	39855400	39856400	-1.36011463754087
chr13	39856900	39857900	-0.0956680358215852
chr13	39857000	39858000	-0.20260886300052008
chr13	39857100	39858100	0.1860724319293104
chr13	39857200	39858200	-0.5965178633116062
chr13	39857300	39858300	-1.0097088130986072
chr13	39857400	39858400	-1.1948605383289983
chr13	39857500	39858500	-0.8612315078863001
chr13	39857600	39858600	-0.8489093305839704
chr13	39857700	39858700	-1.5314789444095325
chr13	39857800	39858800	-3.498472411140986
chr13	39857900	39858900	-3.6809919759670366
chr13	39858000	39859000	-3.875528567272854
chr13	39858100	39859100	-4.584404311322591
chr13	39858200	39859200	-4.3520270829774415
chr13	39858300	39859300	-4.045323515605871
chr13	39858400	39859400	-3.7432173835171336
chr13	39858500	39859500	-3.686170388785522
chr13	39858600	39859600	-3.848539610120382
chr13	39858700	39859700	-3.3264688189750014
chr13	39858800	39859800	-2.4750465382469407
chr13	39858900	39859900	-2.4612538571467595
chr13	39859000	39860000	-2.2124706013695423
chr13	39859100	39860100	-1.6539468201664969
chr13	39859200	39860200	-0.8046078157115615
chr13	39859300	39860300	-0.6226467615214759
chr13	39859400	39860400	-0.9050973670779529
chr13	39859500	39860500	-0.8151884833169742
chr13	39859600	39860600	-0.5303308456444988
chr13	39859700	39860700	-0.05135022747806713
chr13	39859800	39860800	0.7311421975874712
chr13	39859900	39860900	0.9003983164865459
chr13	39860000	39861000	1.2098126043914967
chr13	39860100	39861100	1.5096278445570988
chr13	39860200	39861200	0.5358034814374172
chr13	39860300	39861300	0.5068544181332447
chr13	39860400	39861400	0.3027541010175101
chr13	39860500	39861500	0.5668655739564658
chr13	39860600	39861600	0.5005524657587858
chr13	39860700	39861700	0.014531116780031028
chr13	39860800	39861800	-0.3338921538966285
chr13	39860900	39861900	-0.8368971725812006
chr13	39861000	39862000	-0.8985380889529359
chr13	39863000	39864000	-0.7568797419602006
chr13	39863100	39864100	-0.564049496226425
chr13	39863200	39864200	-0.4200291747185551
chr13	39863300	39864300	-0.2596327884586257
chr13	39863400	39864400	0.3791928624855835
chr13	39863500	39864500	1.0391365898449691
chr13	39863600	39864600	0.4387036446454354
chr13	39863700	39864700	0.4398987876545656
chr13	39863800	39864800	0.8566861886190262
chr13	39863900	39864900	1.0358233746066368
chr13	39864000	39865000	1.1024996626123658
chr13	39864100	39865100	0.5901932233613906
chr13	39864200	39865200	0.2700398856017553
chr13	39864300	39865300	-0.4702443322520071
chr13	39864400	39865400	-0.5582105304973966
chr13	39864500	39865500	-0.5539253846103405
chr13	39864600	39865600	-0.17381754713275574
chr13	39864700	39865700	0.3103037716991948
chr13	39864800	39865800	-0.305515865517966
chr13	39864900	39865900	-0.8676685010894181
chr13	39865000	39866000	-1.0781576146960778
chr13	39865100	39866100	-0.088383595595875
chr13	39865200	39866200	0.36028098371679795
chr13	39865300	39866300	1.0802672978027243
chr13	39865400	39866400	1.1803115211925712
chr13	39865500	39866500	0.7409691916739177
chr13	39865600	39866600	0.9540243291015582
chr13	39865700	39866700	0.36424231023792064
chr13	39865800	39866800	0.66384521850023
chr13	39865900	39866900	0.9863506696563098
chr13	39866000	39867000	0.3650465667079927
chr13	39866100	39867100	-0.017010167525949353
chr13	39866200	39867200	0.2309374644348442
chr13	39866300	39867300	-0.22225399021612333
chr13	39866400	39867400	0.05796305003304049
chr13	39866500	39867500	0.601012289196397
chr13	39866600	39867600	-0.033410382494282805
chr13	39866700	39867700	-0.23053088857113144
chr13	39866800	39867800	-0.9459740757059644
chr13	39866900	39867900	-1.5869994987910152
chr13	39867000	39868000	-1.1066675449330763
chr13	39867100	39868100	-1.3951625612568517
chr13	39867200	39868200	-1.6746871586184164
chr13	39867300	39868300	-1.965901998901548
chr13	39867400	39868400	-2.7722671033943
chr13	39867500	39868500	-3.209751719793977
chr13	39867600	39868600	-2.590296827829603
chr13	39867700	39868700	-2.9083411355517326
chr13	39867800	39868800	-2.721816682339348
chr13	39867900	39868900	-2.4502061675590388
chr13	39868000	39869000	-2.2577966558689893
chr13	39868100	39869100	-1.994857470059081
chr13	39868200	39869200	-2.4292807562053245
chr13	39868300	39869300	-1.7064166892027184
chr13	39868400	39869400	-1.718738284154986
chr13	39868500	39869500	-1.6435789666557996
chr13	39868600	39869600	-2.6733670345483915
chr13	39868700	39869700	-1.6816805866399376
chr13	39868800	39869800	-1.6704526210421793
chr13	39868900	39869900	-1.5925181569374471
chr13	39869000	39870000	-1.610291763044101
chr13	39869100	39870100	-1.9108307186316
chr13	39869200	39870200	-1.2655578871830366
chr13	39869300	39870300	-1.2752644675699367
chr13	39869400	39870400	-1.094182782132266
chr13	39869500	39870500	-1.0465613477116575
chr13	39869600	39870600	-0.08296446211931445
chr13	39869700	39870700	-0.535823169727995
chr13	39869800	39870800	0.0066968515466286965
chr13	39869900	39870900	-0.05332619273179587
chr13	39870000	39871000	-0.5095932320493723
chr13	39870100	39871100	-0.9035126456506996
chr13	39870200	39871200	-1.6212817212964532
chr13	39870300	39871300	-1.5771254028294484
chr13	39870400	39871400	-1.3105004401016032
chr13	39870500	39871500	-0.7658837600824249
chr13	39870600	39871600	-0.7520100023821011
chr13	39870700	39871700	-0.7084648340069725
chr13	39870800	39871800	-0.3029942793080798
chr13	39870900	39871900	-0.2671848939314742
chr13	39871000	39872000	0.20397498107944542
chr13	39871100	39872100	0.3142353114340841
chr13	39871200	39872200	0.7356887055527744
chr13	39871300	39872300	0.22721833400978714
chr13	39871400	39872400	0.15509772714554187
chr13	39871500	39872500	-0.09404871434995234
chr13	39871600	39872600	-0.2775979313139253
chr13	39871700	39872700	-0.31838876447473546
chr13	39871800	39872800	-0.9289732434984324
chr13	39871900	39872900	-0.8744054716272467
chr13	39873400	39874400	-0.21980006168008528
chr13	39873500	39874500	0.08108301714851238
chr13	39873600	39874600	0.09152491879503168
chr13	39873700	39874700	-0.0109601635814327
chr13	39873800	39874800	0.4811955827835531
chr13	39873900	39874900	0.4679758614136257
chr13	39874000	39875000	1.3928387590544888
chr13	39874100	39875100	1.5914133547483214
chr13	39874200	39875200	1.7651134873949148
chr13	39874300	39875300	2.166367322191753
chr13	39874400	39875400	2.6187596677182015
chr13	39874500	39875500	3.0071671547452588
chr13	39874600	39875600	2.6866932008677984
chr13	39874700	39875700	2.0450687847290885
chr13	39874800	39875800	1.4102073411910447
chr13	39874900	39875900	1.3889504574325973
chr13	39875000	39876000	0.918870992835091
chr13	39875100	39876100	0.9298308664177348
chr13	39875200	39876200	1.0175042652487838
chr13	39875300	39876300	0.8409840792226063
chr13	39875400	39876400	0.21383114977929604
chr13	39875500	39876500	-0.14605690661452522
chr13	39875600	39876600	0.1598550014931691
chr13	39875700	39876700	0.7654383100930103
chr13	39875800	39876800	0.8759349803080255
chr13	39875900	39876900	0.26145273212504183
chr13	39876000	39877000	0.3662678583933664
chr13	39876100	39877100	0.7265238155650929
chr13	39876200	39877200	0.2361673526878787
chr13	39876300	39877300	0.526824221300084
chr13	39876400	39877400	0.6243699482698483
chr13	39878300	39879300	-0.6699473499939255
chr13	39878400	39879400	-0.1963980902261284
chr13	39878500	39879500	-0.21516420127685548
chr13	39878600	39879600	-0.7578927545514451
chr13	39878700	39879700	-0.5472489314148374
chr13	39878800	39879800	-0.6392766513558339
chr13	39878900	39879900	-0.496412544198884
chr13	39879000	39880000	-0.01607201101639335
chr13	39879100	39880100	-0.26616773176077285
chr13	39879200	39880200	0.6281138233387054
chr13	39879300	39880300	0.5229053604320976
chr13	39879400	39880400	0.3212595691679432
chr13	39881800	39882800	-0.19478637461824092
chr13	39881900	39882900	-0.2736161524987657
chr13	39882000	39883000	-0.4597039662618592
chr13	39882100	39883100	-0.4299513175283844
chr13	39882200	39883200	-0.15284771733548405
chr13	39882300	39883300	-0.5001098210911704
chr13	39882400	39883400	-0.6042442610077801
chr13	39883600	39884600	0.2928045777759591
chr13	39883700	39884700	1.2678459200605263
chr13	39883800	39884800	0.6459419075034052
chr13	39883900	39884900	0.8797067037858923
chr13	39884000	39885000	1.0563342006287668
chr13	39884100	39885100	0.7342233785549003
chr13	39884200	39885200	0.7347419743495162
chr13	39884300	39885300	0.8722693291883307
chr13	39884400	39885400	1.0333729661571225
chr13	39884500	39885500	0.8523101451444652
chr13	39884600	39885600	-0.15871756694891273
chr13	39884700	39885700	-0.8467242009306958
chr13	39884800	39885800	-0.6264087585003518
chr13	39884900	39885900	-0.9611594280471464
chr13	39885000	39886000	-1.0026213858130286
chr13	39886100	39887100	1.535683729344976
chr13	39886200	39887200	1.8419838635939558
chr13	39886300	39887300	1.584428706929738
chr13	39886400	39887400	1.6515150270258203
chr13	39886500	39887500	0.9121874019820077
chr13	39886600	39887600	0.7602326485899716
chr13	39886700	39887700	0.2244368477577008
chr13	39886800	39887800	-0.08555565006220094
chr13	39886900	39887900	0.13566386535671712
chr13	39887000	39888000	0.1977923913299923
chr13	39887100	39888100	0.093732942883455
chr13	39887200	39888200	0.09570779682202847
chr13	39887300	39888300	-0.24763748264837845
chr13	39888800	39889800	-0.7193207720720739
chr13	39888900	39889900	-1.2417102701412899
chr13	39889000	39890000	-0.9167350427143331
chr13	39889100	39890100	-0.6118898172185426
chr13	39889200	39890200	-0.6391132733102737
chr13	39889300	39890300	-0.4203529250002705
chr13	39889400	39890400	-1.024400283346985
chr13	39889500	39890500	0.35605370041442785
chr13	39889600	39890600	0.4483024084419657
chr13	39889700	39890700	0.4818895756978962
chr13	39889800	39890800	0.764875777082708
chr13	39889900	39890900	0.92208367119269
chr13	39890000	39891000	0.2763317382260844
chr13	39890100	39891100	0.3009481182922648
chr13	39890200	39891200	-0.08284168478510456
chr13	39890300	39891300	-0.05715118300181307
chr13	39890400	39891400	0.3562767131640072
chr13	39890500	39891500	-0.2608959151546122
chr13	39890600	39891600	-0.7705308738231185
chr13	39890700	39891700	-0.6004860272208723
chr13	39890800	39891800	-0.003393822680737176
chr13	39890900	39891900	-0.2576857533708872
chr13	39891000	39892000	0.08131839629229966
chr13	39891100	39892100	-0.48439036445368894
chr13	39891200	39892200	-0.20116656915923967
chr13	39891300	39892300	-0.3464098273001289
chr13	39891400	39892400	0.03069314127358998
chr13	39891500	39892500	-0.536546252900185
chr13	39891600	39892600	0.3562821379156073
chr13	39891700	39892700	0.2069206478275402
chr13	39891800	39892800	-0.4619071324974477
chr13	39891900	39892900	-0.2115453657614932
chr13	39892000	39893000	0.006651772185703559
chr13	39892100	39893100	0.7623003648520271
chr13	39892200	39893200	0.9217348683022016
chr13	39892300	39893300	1.1975292419713046
chr13	39892400	39893400	1.1751617711633997
chr13	39892500	39893500	1.1173412288824411
chr13	39892600	39893600	1.1071712697283136
chr13	39892700	39893700	0.779194802040665
chr13	39892800	39893800	1.0797727554977017
chr13	39892900	39893900	1.2957664751513769
chr13	39893000	39894000	0.3625951485504596
chr13	39893100	39894100	-0.0041853556725868785
chr13	39893200	39894200	-0.18624049531220127
chr13	39893300	39894300	-0.8818963938770308
chr13	39893400	39894400	-0.9144188810417588
chr13	39893500	39894500	-0.4354217997297381
chr13	39893600	39894600	-0.4995891141721683
chr13	39893700	39894700	-1.035526586874888
chr13	39893800	39894800	-0.8557637835592102
chr13	39893900	39894900	-1.0292081800502295
chr13	39894000	39895000	-0.2747365617362513
chr13	39894100	39895100	-0.3858314003356845
chr13	39894200	39895200	-0.3915014798934043
chr13	39894300	39895300	-0.08457751964962751
chr13	39894400	39895400	-0.3407138749829666
chr13	39894500	39895500	-1.1446549131250745
chr13	39894600	39895600	-0.9630771414674484
chr13	39894700	39895700	-0.5099077952527645
chr13	39894800	39895800	-1.313354746359248
chr13	39894900	39895900	-0.9553349075850792
chr13	39895000	39896000	-1.0316841134561796
chr13	39895100	39896100	-0.7641429447682142
chr13	39895200	39896200	-0.5195184683332146
chr13	39895300	39896300	-0.44331612758856737
chr13	39895400	39896400	-0.4715137375467528
chr13	39895500	39896500	-0.40896945619562375
chr13	39895600	39896600	-0.7278643687993857
chr13	39895700	39896700	-0.4824606100444356
chr13	39895800	39896800	0.20359373945165785
chr13	39895900	39896900	0.06525426008291066
chr13	39896000	39897000	-0.5641084317049176
chr13	39896100	39897100	-0.9595527821840149
chr13	39896200	39897200	-1.0266400413367167
chr13	39896300	39897300	-1.3352605697712747
chr13	39896400	39897400	-1.7079218545939434
chr13	39896500	39897500	-1.3776864198993626
chr13	39896600	39897600	-1.3740542845734127
chr13	39896700	39897700	-1.7018497570285624
chr13	39896800	39897800	-1.6270897273440543
chr13	39896900	39897900	-1.4314946068746188
chr13	39897000	39898000	-0.994102439352715
chr13	39897100	39898100	-1.301205967860526
chr13	39897200	39898200	-1.9025393707573304
chr13	39897300	39898300	-1.2389118438502569
chr13	39897400	39898400	-1.4347497085521883
chr13	39897500	39898500	-1.3746501127502964
chr13	39897600	39898600	-1.3152565641948617
chr13	39897700	39898700	-1.4775677925007569
chr13	39897800	39898800	-2.3725815646433546
chr13	39897900	39898900	-2.8653609437287293
chr13	39898000	39899000	-2.490101285116843
chr13	39898100	39899100	-2.1642176636752435
chr13	39898200	39899200	-1.7745320538072142
chr13	39898300	39899300	-2.4721103586508906
chr13	39898400	39899400	-1.7990558042303701
chr13	39898500	39899500	-1.9684874243614223
chr13	39898600	39899600	-1.9942564570357442
chr13	39899200	39900200	-1.4068261792636754
chr13	39899300	39900300	-0.7637521073430557
chr13	39899400	39900400	-0.6370632790920573
chr13	39899500	39900500	-0.3975357432629563
chr13	39899600	39900600	-0.09411535402447854
chr13	39899700	39900700	0.06623189233561033
chr13	39899800	39900800	0.3184330766679271
chr13	39899900	39900900	0.4049685802091635
chr13	39900000	39901000	1.1129105222188689
chr13	39900100	39901100	0.9043826890663272
chr13	39900200	39901200	1.4583999487525672
chr13	39900300	39901300	1.16535237936423
chr13	39900400	39901400	1.2405191108679667
chr13	39900500	39901500	0.8690305514047044
chr13	39900600	39901600	0.8030512859808225
chr13	39900700	39901700	1.1129088787820245
chr13	39900800	39901800	0.8927353841013563
chr13	39900900	39901900	0.6841644208387757
chr13	39901000	39902000	-0.1623401324388002
chr13	39901100	39902100	-0.00015581307680061324
chr13	39901200	39902200	-0.12060936856976336
chr13	39901300	39902300	0.02742150508939576
chr13	39901400	39902400	0.03201922608291668
chr13	39901500	39902500	0.4925008337955722
chr13	39901600	39902600	-0.2410341153593683
chr13	39901700	39902700	-0.6643536873391543
chr13	39901800	39902800	-0.6311132681412159
chr13	39902900	39903900	-1.1235333517791346
chr13	39903000	39904000	-1.048609831750961
chr13	39903100	39904100	-1.2992961447520777
chr13	39903200	39904200	-1.7371838280812435
chr13	39903300	39904300	-1.7845238062060411
chr13	39903400	39904400	-1.668088883339203
chr13	39903500	39904500	-0.7740143676818668
chr13	39903600	39904600	-1.5891899590732168
chr13	39903700	39904700	-1.2748137555941856
chr13	39903800	39904800	-0.025043548788116817
chr13	39903900	39904900	-0.24724845052712585
chr13	39904000	39905000	0.2512232341245846
chr13	39904100	39905100	0.1388254465523553
chr13	39904200	39905200	0.3651441103617565
chr13	39904300	39905300	0.01882167401027824
chr13	39904400	39905400	-0.5364935864015264
chr13	39904500	39905500	-1.0368572243398937
chr13	39904600	39905600	-0.6681974267049162
chr13	39904700	39905700	-0.2953495361237008
chr13	39904800	39905800	-0.8636208161880825
chr13	39904900	39905900	-0.7289696486169199
chr13	39905000	39906000	-1.482618358387274
chr13	39905900	39906900	-0.5075288590791645
chr13	39906000	39907000	0.44160468151839266
chr13	39906100	39907100	-0.41347063120727856
chr13	39906200	39907200	0.03330171861497564
chr13	39906300	39907300	0.32744845396010314
chr13	39906400	39907400	0.4091394643273232
chr13	39906500	39907500	0.4805999770914529
chr13	39906600	39907600	-0.12113545515718575
chr13	39906700	39907700	-0.16283649199238642
chr13	39906800	39907800	0.3991756317401536
chr13	39906900	39907900	0.7183229598763627
chr13	39907000	39908000	0.07526807162147352
chr13	39907100	39908100	0.013382959863504504
chr13	39907200	39908200	-0.5619203833180388
chr13	39907300	39908300	-0.7593704314147148
chr13	39907400	39908400	-0.674367175777972
chr13	39907500	39908500	-1.0203081713985906
chr13	39907600	39908600	-0.3188415449762193
chr13	39907700	39908700	-0.0549275426537735
chr13	39907800	39908800	-0.5965378870272701
chr13	39907900	39908900	-0.11851189359226193
chr13	39908000	39909000	-0.039687471104131976
chr13	39908100	39909100	0.9267877245025458
chr13	39908200	39909200	0.9306692465781372
chr13	39908300	39909300	0.7992156308209978
chr13	39908400	39909400	0.17583980153176526
chr13	39908500	39909500	0.5904628666857911
chr13	39908600	39909600	0.8085235596413719
chr13	39908700	39909700	0.2458285137052693
chr13	39908800	39909800	0.4882213544412402
chr13	39908900	39909900	0.5316248053707172
chr13	39909000	39910000	0.6157830328209019
chr13	39909100	39910100	0.2488579155291737
chr13	39909200	39910200	0.5073850296825624
chr13	39909300	39910300	0.5420806135694458
chr13	39909400	39910400	1.1043891471170892
chr13	39909500	39910500	1.0171856281468197
chr13	39909600	39910600	0.8725197070517946
chr13	39910100	39911100	-0.14517014344377066
chr13	39910200	39911200	0.32369862864401205
chr13	39910300	39911300	0.4698738696498319
chr13	39910400	39911400	0.15559711286173894
chr13	39910500	39911500	0.5861296461635409
chr13	39911600	39912600	-1.4953585738001849
chr13	39911700	39912700	-2.333633253588713
chr13	39911800	39912800	-2.53213586243475
chr13	39911900	39912900	-1.9853336320017847
chr13	39912000	39913000	-1.6525249143591147
chr13	39912100	39913100	-1.6151692024665756
chr13	39912200	39913200	-1.6502116641449718
chr13	39912300	39913300	-1.234413021428283
chr13	39912400	39913400	-0.6268422606693909
chr13	39912500	39913500	-0.4242271917667095
chr13	39912600	39913600	0.02621790089152512
chr13	39912700	39913700	0.824429057608275
chr13	39912800	39913800	1.5465649072787049
chr13	39912900	39913900	1.201151913891831
chr13	39913000	39914000	0.7131704622850498
chr13	39913100	39914100	0.19814692325443226
chr13	39913200	39914200	0.06340646581525046
chr13	39913300	39914300	0.06310541488083447
chr13	39913400	39914400	-0.00039023464632365935
chr13	39913500	39914500	-0.17782821090173512
chr13	39913600	39914600	-0.3250573759647756
chr13	39913700	39914700	-0.2358039305312193
chr13	39913800	39914800	-0.7195345881683889
chr13	39913900	39914900	-0.6135323581587275
chr13	39914000	39915000	-0.17883817616159214
chr13	39914100	39915100	0.5850721713992876
chr13	39914200	39915200	0.5930224396568953
chr13	39914300	39915300	0.2264764268952657
chr13	39914400	39915400	0.08614231365535359
chr13	39914500	39915500	-0.39969604050532936
chr13	39914600	39915600	-0.881198551222287
chr13	39914700	39915700	-0.4931389967073025
chr13	39914800	39915800	-0.9007466633708786
chr13	39914900	39915900	-1.3113874546684587
chr13	39915000	39916000	-1.5720991091219256
chr13	39915100	39916100	-1.5227100742165334
chr13	39915200	39916200	-2.0983680164687417
chr13	39915300	39916300	-1.8121936359244604
chr13	39915400	39916400	-1.836847681582849
chr13	39915500	39916500	-1.4032496964390029
chr13	39915600	39916600	-1.1721197507860734
chr13	39915700	39916700	-1.8155927182583795
chr13	39915800	39916800	-1.2199297263447706
chr13	39915900	39916900	-1.1114962818942105
chr13	39916000	39917000	-1.1493747821215563
chr13	39916100	39917100	-1.888912422082336
chr13	39916200	39917200	-1.7621141728304872
chr13	39916300	39917300	-2.0564587119647086
chr13	39916400	39917400	-1.5988452006581226
chr13	39916500	39917500	-1.4223234186401519
chr13	39916600	39917600	-0.8802817970037337
chr13	39916700	39917700	-0.5231253907160601
chr13	39916800	39917800	-0.9642424723034544
chr13	39916900	39917900	-0.3046919592747979
chr13	39917000	39918000	-0.6750309814059646
chr13	39917100	39918100	-0.4790826518884019
chr13	39917200	39918200	-0.16426653445723793
chr13	39917300	39918300	0.4852147472302583
chr13	39917400	39918400	0.4960143231686829
chr13	39917500	39918500	0.4335172872370684
chr13	39917600	39918600	-0.022065945545745827
chr13	39917700	39918700	0.10368873424995473
chr13	39917800	39918800	0.16359457025155194
chr13	39917900	39918900	-0.37413754703329977
chr13	39918000	39919000	0.10108220058769422
chr13	39918100	39919100	-0.08511088008589232
chr13	39918200	39919200	0.2764540888127256
chr13	39918300	39919300	-0.2693134848807809
chr13	39918400	39919400	-1.3128989323439166
chr13	39918500	39919500	-1.6350192661852
chr13	39918600	39919600	-1.7185639306534108
chr13	39918700	39919700	-1.8710099875612327
chr13	39918800	39919800	-1.7343061983581831
chr13	39918900	39919900	-1.574992513817946
chr13	39919000	39920000	-2.021384158988295
chr13	39919100	39920100	-1.840136294761068
chr13	39919200	39920200	-1.6137992772224072
chr13	39919300	39920300	-1.3475750025820188
chr13	39919400	39920400	-1.4305579393629233
chr13	39919500	39920500	-1.2946080417976982
chr13	39919600	39920600	-0.973722397270828
chr13	39919700	39920700	-1.0095546414293457
chr13	39919800	39920800	-1.165322826994134
chr13	39919900	39920900	-1.0739036272461748
chr13	39920000	39921000	-0.34172616534826883
chr13	39920100	39921100	-0.16481973105543404
chr13	39920200	39921200	-0.8599292834735401
chr13	39920300	39921300	-0.8785337334748401
chr13	39920400	39921400	-0.4071488328087485
chr13	39920500	39921500	-0.4807250959446939
chr13	39920600	39921600	-0.8524281328092047
chr13	39920700	39921700	-1.1458176613852542
chr13	39920800	39921800	-1.2788261733577553
chr13	39920900	39921900	-1.3480617658953529
chr13	39921000	39922000	-1.4812776693139589
chr13	39921100	39922100	-1.6893050745628453
chr13	39921200	39922200	-1.4002429406066337
chr13	39921300	39922300	-1.2761177714454222
chr13	39921400	39922400	-1.0186029349198586
chr13	39921500	39922500	-0.44270309236397337
chr13	39921600	39922600	-0.21316168328056
chr13	39921700	39922700	-0.02990570160943506
chr13	39921800	39922800	0.22286618510965012
chr13	39921900	39922900	-0.0460660827563248
chr13	39922000	39923000	-0.537777749368751
chr13	39922100	39923100	-0.4714078488430181
chr13	39923200	39924200	-1.8706409964335968
chr13	39923300	39924300	-2.642108789745277
chr13	39923400	39924400	-1.4655815594919517
chr13	39923500	39924500	-1.6207814225059582
chr13	39923600	39924600	-1.5568246686515368
chr13	39923700	39924700	-1.5372179124425074
chr13	39923800	39924800	-1.5462619249897525
chr13	39923900	39924900	-1.8994796161792868
chr13	39924000	39925000	-1.6857734133388105
chr13	39924100	39925100	-1.9127766982675447
chr13	39924200	39925200	-1.7585840485734825
chr13	39924300	39925300	-0.9356633362814224
chr13	39924400	39925400	-1.7729767901446096
chr13	39924500	39925500	-1.791853509275873
chr13	39924600	39925600	-1.085572164935077
chr13	39924700	39925700	-1.2139638479021009
chr13	39924800	39925800	-1.3515625255655832
chr13	39924900	39925900	-0.9815851383478212
chr13	39925000	39926000	-1.088841716583587
chr13	39925100	39926100	-1.6754131517059931
chr13	39925200	39926200	-1.7625554302886832
chr13	39925300	39926300	-1.8813309917392067
chr13	39925400	39926400	-1.4452400616538266
chr13	39925500	39926500	-1.0744371092448832
chr13	39925600	39926600	-1.06251593112668
chr13	39925700	39926700	-1.3601210122269298
chr13	39925800	39926800	-1.2979362967137549
chr13	39925900	39926900	-1.7445531607932243
chr13	39926000	39927000	-1.9542362267220472
chr13	39926100	39927100	-1.891526405109016
chr13	39926200	39927200	-1.4186641144661594
chr13	39926300	39927300	-1.4474490560868771
chr13	39926400	39927400	-1.9341311395398213
chr13	39926500	39927500	-1.9303727609152064
chr13	39927100	39928100	-2.212860273808728
chr13	39927200	39928200	-1.6997718015799228
chr13	39927300	39928300	-0.9688730919898816
chr13	39927400	39928400	-0.5182730686423326
chr13	39927500	39928500	-0.016542298931383984
chr13	39927600	39928600	0.5469352347817643
chr13	39927700	39928700	0.9011238214710784
chr13	39927800	39928800	1.0161914235355332
chr13	39927900	39928900	0.9137931596485024
chr13	39928000	39929000	-0.317033604617009
chr13	39928100	39929100	-0.07393292329150268
chr13	39928200	39929200	-0.4126397634010699
chr13	39928300	39929300	-1.0506595741118974
chr13	39928400	39929400	-1.1262129996634287
chr13	39928500	39929500	-1.7928847426242147
chr13	39928600	39929600	-1.7659822744648466
chr13	39928700	39929700	-1.9019456130736598
chr13	39928800	39929800	-1.893084152096577
chr13	39928900	39929900	-1.492295089740294
chr13	39929000	39930000	-0.9903421353055286
chr13	39929100	39930100	-0.5015640710089011
chr13	39929200	39930200	-0.42632259883892404
chr13	39929300	39930300	-0.3532502152737537
chr13	39929400	39930400	-0.5671036376643838
chr13	39929500	39930500	0.13548161810769044
chr13	39929600	39930600	0.11448524362578992
chr13	39930800	39931800	-0.005592359140141393
chr13	39930900	39931900	0.4502330832309728
chr13	39931000	39932000	0.3056863259573694
chr13	39931100	39932100	0.5442286817516925
chr13	39931200	39932200	0.5472670344753964
chr13	39931300	39932300	0.04217038287672141
chr13	39931400	39932400	-0.13341477756740255
chr13	39931500	39932500	-0.18055749998850126
chr13	39931600	39932600	-0.6035861701690189
chr13	39931700	39932700	-0.8525844863844781
chr13	39931800	39932800	-0.4118947395249613
chr13	39931900	39932900	-1.0618375202138883
chr13	39932000	39933000	-0.48596575004179604
chr13	39932100	39933100	-0.8471005362312407
chr13	39932200	39933200	-0.933630949031296
chr13	39932300	39933300	0.2691302640241889
chr13	39932400	39933400	0.3397926936443422
chr13	39932500	39933500	0.4435362938175533
chr13	39932600	39933600	0.6934425798839544
chr13	39932700	39933700	0.6739127209312185
chr13	39932800	39933800	0.27208137262315363
chr13	39932900	39933900	0.7088947663637342
chr13	39933000	39934000	-0.02135582446190172
chr13	39933100	39934100	0.19483511295736464
chr13	39933200	39934200	0.4765665849394961
chr13	39933300	39934300	0.08801472176473585
chr13	39933400	39934400	0.4339177905677613
chr13	39933500	39934500	0.2206953019498797
chr13	39933600	39934600	-0.3731625681779026
chr13	39933700	39934700	-1.016218802946002
chr13	39933800	39934800	-0.41795868685440396
chr13	39933900	39934900	-0.6339901209975968
chr13	39934000	39935000	-0.3747345529750642
chr13	39934100	39935100	-1.0406602173545147
chr13	39934200	39935200	-1.1615304660804384
chr13	39934300	39935300	-1.6395348356465282
chr13	39934400	39935400	-1.662869200565294
chr13	39934500	39935500	-1.8714782544369264
chr13	39934600	39935600	-1.2360678282515694
chr13	39934700	39935700	-0.6833658596362837
chr13	39934800	39935800	-0.7325166873684767
chr13	39934900	39935900	-0.7709813573543041
chr13	39935000	39936000	-0.8520045598612981
chr13	39935100	39936100	-0.2791482016144062
chr13	39935200	39936200	-0.7181959534338443
chr13	39935300	39936300	0.21478455910159028
chr13	39935400	39936400	-0.7941080756406045
chr13	39935500	39936500	-0.023081743932275373
chr13	39935600	39936600	-0.42671219031883423
chr13	39935700	39936700	-0.2734934535575625
chr13	39935800	39936800	-0.29377054837641403
chr13	39935900	39936900	-0.2562483405284267
chr13	39936000	39937000	-0.0035420493369641127
chr13	39936100	39937100	0.06932371411459448
chr13	39936200	39937200	0.052901033845917406
chr13	39936300	39937300	-0.01084020983968372
chr13	39936400	39937400	0.5296116102179919
chr13	39936500	39937500	-0.17250558272639713
chr13	39936600	39937600	-1.1724122742873968
chr13	39936700	39937700	-1.2067892585188915
chr13	39936800	39937800	-1.3270910430360503
chr13	39936900	39937900	-1.4338632781174052
chr13	39937000	39938000	-2.8525980847133643
chr13	39937100	39938100	-3.66762971557792
chr13	39937200	39938200	-3.785708224116584
chr13	39937300	39938300	-4.285173412573052
chr13	39937400	39938400	-4.547384172747787
chr13	39937500	39938500	-4.377282915307049
chr13	39937600	39938600	-3.2485834153416384
chr13	39937700	39938700	-3.0011927249467587
chr13	39937800	39938800	-3.128658956325641
chr13	39937900	39938900	-3.2978728696839337
chr13	39938000	39939000	-1.653449735009111
chr13	39938100	39939100	-0.4622360095831276
chr13	39938200	39939200	-0.1903215628224493
chr13	39938300	39939300	-0.35681621497661403
chr13	39938400	39939400	-0.4206936689554165
chr13	39938500	39939500	-0.5979945876522039
chr13	39938600	39939600	-1.11389534308705
chr13	39938700	39939700	-1.9179554272939032
chr13	39938800	39939800	-1.7940354083609091
chr13	39938900	39939900	-1.5841999580515442
chr13	39939000	39940000	-1.4862950387267893
chr13	39939100	39940100	-1.7743046517365555
chr13	39939200	39940200	-2.1756751690942004
chr13	39939300	39940300	-1.9112545559236056
chr13	39939400	39940400	-1.8232137398643604
chr13	39939500	39940500	-1.7358652982442755
chr13	39939600	39940600	-1.1562153252504923
chr13	39939700	39940700	-0.9933619990045583
chr13	39939800	39940800	-0.6546777361917866
chr13	39939900	39940900	-0.2228630526903827
chr13	39940000	39941000	-0.9533651098395173
chr13	39940100	39941100	-1.3899965812396122
chr13	39940200	39941200	-1.0681227051787816
chr13	39940300	39941300	-1.5388298315996636
chr13	39940400	39941400	-1.1916621285141296
chr13	39940500	39941500	-0.9220195028915528
chr13	39940600	39941600	-0.4678004651235185
chr13	39940700	39941700	0.18577440969459846
chr13	39940800	39941800	0.6753978789677911
chr13	39940900	39941900	0.21968122770094112
chr13	39941000	39942000	0.3581334351562345
chr13	39941100	39942100	0.5909429225574124
chr13	39941200	39942200	-0.06390573236344338
chr13	39941300	39942300	0.16966695790129402
chr13	39941400	39942400	0.13222202519061566
chr13	39941500	39942500	0.25357808442107
chr13	39941600	39942600	0.19412503037586687
chr13	39941700	39942700	0.05795970575501142
chr13	39941800	39942800	-0.4330964104127508
chr13	39941900	39942900	-0.3520196821178371
chr13	39942000	39943000	-0.0399913630181988
chr13	39942100	39943100	0.18834774082456093
chr13	39942200	39943200	1.1474277241426432
chr13	39943200	39944200	-1.0814547348307704
chr13	39943300	39944300	-1.5659230932486885
chr13	39943400	39944400	-1.5080119266952468
chr13	39943500	39944500	-1.4860223362207357
chr13	39943600	39944600	-2.525806079253621
chr13	39943700	39944700	-1.5795985172809568
chr13	39943800	39944800	-2.0323331153943096
chr13	39943900	39944900	-2.0132094893254737
chr13	39944000	39945000	-2.14399262650164
chr13	39944500	39945500	-1.494596828763195
chr13	39944600	39945600	-0.5455079783481208
chr13	39944700	39945700	0.331883708655964
chr13	39944800	39945800	0.2885784408642297
chr13	39944900	39945900	-0.05767121126639683
chr13	39945000	39946000	0.3987118410238059
chr13	39945100	39946100	0.5501075120109667
chr13	39945200	39946200	0.6107252642150258
chr13	39945300	39946300	0.5863193042133165
chr13	39945400	39946400	0.14340702417068749
chr13	39945500	39946500	0.09938390363165528
chr13	39945600	39946600	-0.44850953062555055
chr13	39945700	39946700	-1.259958091555217
chr13	39945800	39946800	-1.7116765534333227
chr13	39945900	39946900	-1.9362413899628448
chr13	39946000	39947000	-2.4300328423637527
chr13	39946100	39947100	-2.8510164847537207
chr13	39946200	39947200	-3.0932062044637068
chr13	39946300	39947300	-2.8012191876084653
chr13	39946400	39947400	-2.2194268177841745
chr13	39946500	39947500	-2.4882025392816827
chr13	39946600	39947600	-2.033857815976578
chr13	39946700	39947700	-1.5135451169113738
chr13	39946800	39947800	-0.6747379662759098
chr13	39946900	39947900	-0.3612864511346732
chr13	39947000	39948000	0.016477781983692694
chr13	39947100	39948100	0.04606004496417623
chr13	39947200	39948200	0.2508161737224882
chr13	39947300	39948300	-0.13348139983333845
chr13	39947400	39948400	-0.3457718007327977
chr13	39947500	39948500	0.2750087080682737
chr13	39947600	39948600	0.3075140929020025
chr13	39947700	39948700	0.4534655892345674
chr13	39947800	39948800	0.21593076211259585
chr13	39947900	39948900	0.7055318880695552
chr13	39948000	39949000	0.48875495324966767
chr13	39948100	39949100	1.108902457693839
chr13	39948200	39949200	1.2477033606082686
chr13	39948300	39949300	1.2220386169573336
chr13	39948400	39949400	1.2895201321357344
chr13	39948500	39949500	0.6070804106099361
chr13	39948600	39949600	0.4234890276838935
chr13	39948700	39949700	0.20714088546875628
chr13	39948800	39949800	0.33838881773216234
chr13	39948900	39949900	-0.03841412261508564
chr13	39949000	39950000	-0.07368499663080123
chr13	39949100	39950100	-0.4909282282780638
chr13	39949200	39950200	-0.7752386282408148
chr13	39949300	39950300	-0.5283156845604843
chr13	39950100	39951100	-2.0786328312346942
chr13	39950200	39951200	-2.2229640522575997
chr13	39950300	39951300	-2.3362968304299705
chr13	39950400	39951400	-2.242859519503118
chr13	39950500	39951500	-1.9102745548265927
chr13	39950600	39951600	-1.802048537236128
chr13	39950700	39951700	-1.2862057967059697
chr13	39950800	39951800	-1.0647683628655662
chr13	39950900	39951900	-0.9376069698891556
chr13	39951000	39952000	-0.6416472153318409
chr13	39951100	39952100	-0.4726878726325445
chr13	39951200	39952200	-0.119162193293483
chr13	39951300	39952300	0.1474696863522437
chr13	39951400	39952400	0.04570635013255872
chr13	39951500	39952500	-0.12635629564584472
chr13	39951600	39952600	0.155748315241835
chr13	39951700	39952700	-0.6753854222296491
chr13	39951800	39952800	-1.274724470177171
chr13	39951900	39952900	-1.4922689004771024
chr13	39952000	39953000	-1.1531573633253036
chr13	39952100	39953100	-1.2564429456159132
chr13	39952200	39953200	-1.3168836923943246
chr13	39952300	39953300	-1.6155221255317789
chr13	39952400	39953400	-1.8615067799822764
chr13	39952500	39953500	-1.5478027912142829
chr13	39952600	39953600	-0.880573949070096
chr13	39952700	39953700	-0.8778769508127819
chr13	39952800	39953800	-0.8956745376458218
chr13	39952900	39953900	-0.5853354207620031
chr13	39953000	39954000	-1.2206169040248886
chr13	39953100	39954100	-1.1601037195184865
chr13	39953200	39954200	-1.0865996967729803
chr13	39953300	39954300	-1.2329969896987218
chr13	39953400	39954400	-1.1037554288036222
chr13	39953500	39954500	-0.8111374142860835
chr13	39953600	39954600	-1.9957136616646507
chr13	39953700	39954700	-1.605301846993808
chr13	39953800	39954800	-1.4840137255397494
chr13	39953900	39954900	-1.1152958132957385
chr13	39954000	39955000	-0.5809152844295922
chr13	39954100	39955100	-0.22833627408879895
chr13	39954200	39955200	-0.20368856394645132
chr13	39955400	39956400	0.4351284710953347
chr13	39955500	39956500	0.3813170617379322
chr13	39955600	39956600	0.5448947950337498
chr13	39955700	39956700	0.03453344246460094
chr13	39955800	39956800	-0.3448534875794089
chr13	39955900	39956900	0.0374326995137551
chr13	39956000	39957000	0.3346116733830668
chr13	39956100	39957100	0.9272758060264809
chr13	39956200	39957200	0.5956695214872141
chr13	39956300	39957300	0.24982987758426706
chr13	39956400	39957400	0.3617184121545384
chr13	39956500	39957500	0.3887245850943553
chr13	39956600	39957600	0.367710628449247
chr13	39956700	39957700	1.2160706162935937
chr13	39956800	39957800	1.7321909570938785
chr13	39956900	39957900	1.565404504033843
chr13	39957000	39958000	1.3634990306423822
chr13	39957100	39958100	0.7710646751965784
chr13	39957200	39958200	0.8665722899255814
chr13	39957300	39958300	1.3449764030339202
chr13	39957400	39958400	1.0233218221641074
chr13	39957500	39958500	1.3796243236523618
chr13	39957600	39958600	0.8390971686338624
chr13	39957700	39958700	0.014773161675806624
chr13	39957800	39958800	0.15219412399868035
chr13	39959100	39960100	-1.153684639002008
chr13	39959200	39960200	-0.8972101576402569
chr13	39959300	39960300	-0.2467668087737965
chr13	39959400	39960400	-0.7555398466297785
chr13	39959500	39960500	-0.4987205634426992
chr13	39959600	39960600	-0.31419387835440193
chr13	39959700	39960700	-0.5208782863572265
chr13	39959800	39960800	-0.6452211687402287
chr13	39959900	39960900	-0.9238305777304444
chr13	39960000	39961000	-0.8635816192707418
chr13	39960100	39961100	-0.531414909578999
chr13	39960200	39961200	-0.635361687829457
chr13	39960300	39961300	-1.2977487343180307
chr13	39960400	39961400	-0.6925782884483723
chr13	39960500	39961500	-0.9966902174938548
chr13	39960600	39961600	-1.299127424939838
chr13	39961600	39962600	-0.5927402722273376
chr13	39961700	39962700	-1.093828021868642
chr13	39961800	39962800	-1.1269658216218088
chr13	39961900	39962900	-1.4106896137850875
chr13	39962000	39963000	-1.3072434565359687
chr13	39962100	39963100	-1.2373038315658047
chr13	39962200	39963200	-1.0610210854544144
chr13	39962300	39963300	-0.5733131439401026
chr13	39962400	39963400	-0.8704584999624213
chr13	39962500	39963500	-1.0443320182796558
chr13	39962600	39963600	-1.5483333050550816
chr13	39962700	39963700	-1.112894016535254
chr13	39962800	39963800	-1.4320437053223691
chr13	39962900	39963900	-0.8150444376985444
chr13	39963000	39964000	-1.0251829119394313
chr13	39963100	39964100	-1.5010680414350772
chr13	39963200	39964200	-1.2878218923304012
chr13	39963300	39964300	-1.3264283306969469
chr13	39963400	39964400	-1.2071526947504103
chr13	39963500	39964500	-0.9503023786320096
chr13	39963600	39964600	-0.6483095545958237
chr13	39963700	39964700	-0.5239124100141508
chr13	39963800	39964800	0.4116589859547963
chr13	39963900	39964900	-0.411169252752707
chr13	39964000	39965000	-0.3157879450264456
chr13	39964100	39965100	0.11433596179941825
chr13	39964200	39965200	-0.7099955522237305
chr13	39964300	39965300	-0.6627810268547711
chr13	39964400	39965400	-1.4791021277408358
chr13	39964500	39965500	-1.9815442734824216
chr13	39964600	39965600	-1.7472315035062922
chr13	39964700	39965700	-1.900659959329564
chr13	39964800	39965800	-2.5455653670444067
chr13	39964900	39965900	-1.9043317033813043
chr13	39965000	39966000	-1.9273598924588269
chr13	39965100	39966100	-1.815674445519181
chr13	39965200	39966200	-1.8736610894507184
chr13	39965300	39966300	-2.3752619351782998
chr13	39965400	39966400	-2.923465721012408
chr13	39965500	39966500	-2.5081326557477874
chr13	39965600	39966600	-2.6127424974253843
chr13	39965700	39966700	-2.7318367035403712
chr13	39965800	39966800	-3.008163033047531
chr13	39965900	39966900	-2.918934830235578
chr13	39966000	39967000	-3.3103550317673043
chr13	39966100	39967100	-3.2666719133848243
chr13	39966200	39967200	-2.8736137330367137
chr13	39966300	39967300	-3.2978645824032653
chr13	39966400	39967400	-2.149082060114873
chr13	39966500	39967500	-1.4378435867482433
chr13	39966600	39967600	-2.1235303714417078
chr13	39966700	39967700	-2.4558453963283378
chr13	39966800	39967800	-2.00683829825418
chr13	39966900	39967900	-2.666985041848119
chr13	39967000	39968000	-2.331363587377273
chr13	39967100	39968100	-2.6872499291417973
chr13	39967200	39968200	-2.7025302536504032
chr13	39967300	39968300	-2.22498364005847
chr13	39967400	39968400	-2.62048474590875
chr13	39967500	39968500	-3.5438681469783564
chr13	39967600	39968600	-3.1775110270846163
chr13	39967700	39968700	-3.0670754540427256
chr13	39967800	39968800	-3.4848574170217623
chr13	39967900	39968900	-2.5991820784651947
chr13	39968000	39969000	-2.3431167258975822
chr13	39968100	39969100	-2.4414120681872933
chr13	39968200	39969200	-2.549972564279582
chr13	39968300	39969300	-2.0782390589246003
chr13	39968400	39969400	-1.5014263058708617
chr13	39968500	39969500	-1.0853285304793323
chr13	39968600	39969600	-1.0138174928466563
chr13	39968700	39969700	-0.6988141651431682
chr13	39968800	39969800	-0.4604786645920702
chr13	39968900	39969900	-0.9242097304015566
chr13	39969000	39970000	-1.0036378495661116
chr13	39969100	39970100	-0.6689516789218514
chr13	39969200	39970200	-0.5109591240088935
chr13	39969300	39970300	-0.8133024003342154
chr13	39969400	39970400	-1.0138021083977702
chr13	39970800	39971800	-0.3798472535149108
chr13	39970900	39971900	-0.8412736505604089
chr13	39971000	39972000	-0.412096750457082
chr13	39971100	39972100	-0.31606687562922625
chr13	39971200	39972200	-0.4389102321745733
chr13	39971300	39972300	0.0996050659000272
chr13	39971400	39972400	0.07902978396941586
chr13	39971500	39972500	0.2896285619690977
chr13	39971600	39972600	0.5290818134323307
chr13	39971700	39972700	0.4066298037947537
chr13	39971800	39972800	0.3028454413890047
chr13	39971900	39972900	0.9416125457905687
chr13	39972000	39973000	0.46671605922730364
chr13	39972100	39973100	0.38266370027228974
chr13	39972200	39973200	0.4382502676870075
chr13	39972300	39973300	-0.5147132379642624
chr13	39972400	39973400	-0.7959688024408956
chr13	39972500	39973500	-0.8173486412841526
chr13	39972600	39973600	-0.8385838232964891
chr13	39972700	39973700	-0.4036085622450053
chr13	39972800	39973800	-0.37169709373553134
chr13	39972900	39973900	-1.5188192400807938
chr13	39973000	39974000	-1.7169293585795404
chr13	39973100	39974100	-1.8069617620970595
chr13	39973200	39974200	-1.8659966286144136
chr13	39973300	39974300	-1.4961057819201309
chr13	39973400	39974400	-1.8311161383130523
chr13	39973500	39974500	-1.6132858255682152
chr13	39973600	39974600	-2.304725245371228
chr13	39973700	39974700	-2.515503391811811
chr13	39973800	39974800	-2.6099050491003952
chr13	39973900	39974900	-1.4023880256700842
chr13	39974000	39975000	-1.193542017446083
chr13	39974100	39975100	-1.4079059024979548
chr13	39974200	39975200	-0.9088366042209888
chr13	39974300	39975300	-0.4067499242431227
chr13	39974400	39975400	-0.030950855731366918
chr13	39974500	39975500	-0.5357730649896616
chr13	39974600	39975600	-0.4209283502664249
chr13	39974700	39975700	-0.14439132181699948
chr13	39974800	39975800	-0.1953052969036175
chr13	39974900	39975900	-0.3422421224238117
chr13	39975000	39976000	-0.8289241946140727
chr13	39975100	39976100	-0.15280203413971413
chr13	39975200	39976200	-0.6521364228410994
chr13	39975300	39976300	-1.6431048155408439
chr13	39975400	39976400	-1.22098949313654
chr13	39975500	39976500	-1.0148923097846598
chr13	39975600	39976600	-0.6136683716219671
chr13	39975700	39976700	-0.8744221248308198
chr13	39975800	39976800	-0.8829115443197736
chr13	39975900	39976900	-1.2485621188226848
chr13	39976000	39977000	-0.5766383800104856
chr13	39976100	39977100	-1.331647061927664
chr13	39976200	39977200	-1.9974449255039115
chr13	39976300	39977300	-1.6966899698611306
chr13	39976400	39977400	-2.351812671114889
chr13	39976500	39977500	-3.2049638844731443
chr13	39976600	39977600	-3.220671235146029
chr13	39976700	39977700	-3.419771589764576
chr13	39976800	39977800	-3.1984247611985093
chr13	39976900	39977900	-2.972672662470305
chr13	39977000	39978000	-2.4267544507825534
chr13	39977100	39978100	-2.3405174044377848
chr13	39977200	39978200	-2.3230021206061497
chr13	39977300	39978300	-1.743446046944601
chr13	39977400	39978400	-1.5641039853815757
chr13	39977500	39978500	-1.2570089310547874
chr13	39977600	39978600	-0.9439803637378306
chr13	39977700	39978700	-1.0115498358729265
chr13	39977800	39978800	-1.4172454913770092
chr13	39977900	39978900	-1.7936576109525386
chr13	39978000	39979000	-2.634046986429302
chr13	39978100	39979100	-2.7514623031705265
chr13	39978200	39979200	-2.1205353840022263
chr13	39978300	39979300	-2.7197695739002943
chr13	39978400	39979400	-2.7265524327795734
chr13	39978500	39979500	-2.4802767507599643
chr13	39978600	39979600	-2.347820691684764
chr13	39978700	39979700	-2.411367401136036
chr13	39978800	39979800	-2.3677237967715703
chr13	39978900	39979900	-2.5689463850696077
chr13	39979000	39980000	-2.7172814498824445
chr13	39979100	39980100	-2.83928338344896
chr13	39979200	39980200	-3.6189038193916687
chr13	39979300	39980300	-3.144224877662736
chr13	39979400	39980400	-3.48454217548168
chr13	39979500	39980500	-3.74863312982864
chr13	39979600	39980600	-4.793648735524665
chr13	39979700	39980700	-4.520447774247727
chr13	39979800	39980800	-4.74382987138114
chr13	39979900	39980900	-4.413003143858836
chr13	39980000	39981000	-4.364599935567587
chr13	39980100	39981100	-4.521173142076407
chr13	39980200	39981200	-3.7377188502027328
chr13	39980300	39981300	-3.9481125968508035
chr13	39980400	39981400	-3.5837142286391805
chr13	39980500	39981500	-3.598978814603933
chr13	39980600	39981600	-2.6773607445162093
chr13	39980700	39981700	-3.293947019280252
chr13	39980800	39981800	-3.0737049279421456
chr13	39980900	39981900	-3.1567283879530312
chr13	39981000	39982000	-2.9199911613110685
chr13	39981100	39982100	-2.684787010127446
chr13	39981200	39982200	-3.1753821051196067
chr13	39981300	39982300	-3.17372528524002
chr13	39981400	39982400	-2.5403618590960697
chr13	39981500	39982500	-1.6938826338228492
chr13	39981600	39982600	-1.7836076124019795
chr13	39981700	39982700	-1.1294321075860794
chr13	39981800	39982800	-1.5868667113413102
chr13	39981900	39982900	-1.3029135418009368
chr13	39982000	39983000	-0.6954689333710665
chr13	39982100	39983100	-1.3108935318200057
chr13	39982200	39983200	-1.3377775915135524
chr13	39982300	39983300	-1.076217269230804
chr13	39982400	39983400	-1.7863917950070622
chr13	39982500	39983500	-2.3596656628515937
chr13	39982600	39983600	-2.8228901564885147
chr13	39982700	39983700	-3.0760393721343715
chr13	39982800	39983800	-2.934682265387861
chr13	39982900	39983900	-3.3680637235292776
chr13	39983000	39984000	-3.4178319741342555
chr13	39983100	39984100	-2.58943274997336
chr13	39983200	39984200	-1.691351055158281
chr13	39983300	39984300	-2.374345613096523
chr13	39983400	39984400	-2.1793559155705817
chr13	39983500	39984500	-1.7357051889918775
chr13	39983600	39984600	-1.5526288116473232
chr13	39983700	39984700	-1.3863258186033736
chr13	39983800	39984800	-0.3736313441014516
chr13	39983900	39984900	-0.5485296599245318
chr13	39984000	39985000	-0.8084874197508553
chr13	39984100	39985100	-1.1693099551977093
chr13	39984200	39985200	-1.9253653294690447
chr13	39984300	39985300	-1.7046014493759865
chr13	39984400	39985400	-1.2682272169194313
chr13	39984500	39985500	-1.4266984011459118
chr13	39984600	39985600	-1.3219358782590225
chr13	39984700	39985700	-1.1779944493262913
chr13	39984800	39985800	-2.290619792516808
chr13	39984900	39985900	-2.325865786291879
chr13	39985000	39986000	-2.5184165166906416
chr13	39985100	39986100	-2.406284273284471
chr13	39985200	39986200	-2.3238124038037538
chr13	39985300	39986300	-1.9380263360606933
chr13	39985400	39986400	-2.3076111419739385
chr13	39985500	39986500	-2.355358407855669
chr13	39985600	39986600	-2.272546080197193
chr13	39987400	39988400	-1.17230445501417
chr13	39987500	39988500	-1.7646184315092914
chr13	39987600	39988600	-2.3253107009331693
chr13	39987700	39988700	-2.849678575545821
chr13	39987800	39988800	-3.786944593987466
chr13	39987900	39988900	-4.2487276594056675
chr13	39988000	39989000	-3.8775462777799943
chr13	39988100	39989100	-3.9625772876618472
chr13	39988200	39989200	-4.5953799206204415
chr13	39988300	39989300	-5.304498896290896
chr13	39988400	39989400	-5.2224375313101135
chr13	39988500	39989500	-5.367649352062834
chr13	39988600	39989600	-5.083685425211097
chr13	39988700	39989700	-4.746092168538304
```
