## Supplemental Datasets for "A genome-wide mutational constraint map quantified from variation in 76,156 human genomes": Supplementary_Data_3.bed (part 206 of 859)

```
chr13	39988800	39989800	-4.94879836643472
chr13	39988900	39989900	-4.266990248570603
chr13	39989000	39990000	-4.881486602522903
chr13	39989100	39990100	-5.278260022604032
chr13	39989200	39990200	-5.230388882558668
chr13	39989300	39990300	-4.6958149375707805
chr13	39989400	39990400	-4.312316768826339
chr13	39989500	39990500	-3.78308560472736
chr13	39989600	39990600	-4.008854020364247
chr13	39989700	39990700	-4.128592439263349
chr13	39989800	39990800	-3.30415651314516
chr13	39989900	39990900	-4.297092519769347
chr13	39990000	39991000	-4.622305279314964
chr13	39990100	39991100	-4.4655500274825055
chr13	39990200	39991200	-4.868411966889381
chr13	39990300	39991300	-5.360074915163525
chr13	39990400	39991400	-6.152950921238773
chr13	39990500	39991500	-6.037664164976119
chr13	39991100	39992100	-3.3546317993943937
chr13	39991300	39992300	-2.1289530168088846
chr13	39991400	39992400	-1.7355681799694471
chr13	39991600	39992600	-1.793282884320042
chr13	39991700	39992700	-1.7692172897941474
chr13	39991800	39992800	-1.3523084468604814
chr13	39991900	39992900	-0.97543283553242
chr13	39992000	39993000	-0.89942391115455
chr13	39992100	39993100	-1.263389062255232
chr13	39992200	39993200	-1.0629738410641083
chr13	39992300	39993300	-0.10071014273667576
chr13	39992400	39993400	0.18049852667337266
chr13	39992500	39993500	0.2146049469236538
chr13	39992600	39993600	0.3163028018194177
chr13	39992700	39993700	0.7150122982230545
chr13	39994400	39995400	-1.5720604345836633
chr13	39994500	39995500	-1.6833653454598354
chr13	39994600	39995600	-1.1112196552235574
chr13	39994700	39995700	-1.1111124577326816
chr13	39994800	39995800	-0.7261880429652593
chr13	39994900	39995900	-0.31924148796983426
chr13	39995000	39996000	-0.9743879458752364
chr13	39995100	39996100	-1.025607366315539
chr13	39995200	39996200	-1.6021331746750664
chr13	39995300	39996300	-1.035402803634888
chr13	39995400	39996400	-0.6654677114592051
chr13	39995500	39996500	0.019040894304656702
chr13	39995600	39996600	-0.8230943108868229
chr13	39995700	39996700	-0.980643763519624
chr13	39995800	39996800	-1.2468038141571751
chr13	39995900	39996900	-1.5876390022953626
chr13	39996000	39997000	-1.0065607413693318
chr13	39996100	39997100	-1.336443213425576
chr13	39996200	39997200	-1.075210898581479
chr13	39996300	39997300	-1.8060332423659051
chr13	39996400	39997400	-1.2492809002973173
chr13	39996500	39997500	-2.8576196534451554
chr13	39996600	39997600	-2.3360210812653817
chr13	39996700	39997700	-2.1200034155099443
chr13	39996800	39997800	-1.9841829251063552
chr13	39996900	39997900	-2.3749666189150145
chr13	39997000	39998000	-2.3917909697888415
chr13	39997100	39998100	-2.6788958498956283
chr13	39997200	39998200	-3.2168915720393616
chr13	39997300	39998300	-3.2415886360426738
chr13	39997400	39998400	-3.287075100867946
chr13	39997500	39998500	-2.109348610871579
chr13	39997600	39998600	-2.069230248185588
chr13	39997700	39998700	-2.076918542045949
chr13	39997800	39998800	-2.342864724976054
chr13	39997900	39998900	-1.9311392462041923
chr13	39998000	39999000	-1.261444688308849
chr13	39998100	39999100	-0.6753298007816319
chr13	39998200	39999200	0.6819160145244227
chr13	39998300	39999300	1.12631410153703
chr13	39998400	39999400	0.7205162963659344
chr13	39998500	39999500	0.7395479517635184
chr13	39999500	40000500	-1.4089764807031997
chr13	39999600	40000600	-1.4113407001021625
chr13	39999700	40000700	-1.8724646659507933
chr13	39999800	40000800	-1.7897494870175752
chr13	39999900	40000900	-1.5371408052346218
chr13	40000000	40001000	-1.2415786162740423
chr13	40000100	40001100	-1.2487313686601471
chr13	40000200	40001200	-1.4090575201400044
chr13	40000300	40001300	-1.5000873743598997
chr13	40000400	40001400	-1.4078151848173892
chr13	40000500	40001500	-1.1927760508933365
chr13	40000600	40001600	-1.5057426617928351
chr13	40000700	40001700	-1.5194568830400914
chr13	40000800	40001800	-1.3447346893139651
chr13	40000900	40001900	-1.6048217678432588
chr13	40001000	40002000	-1.4605313462200205
chr13	40001100	40002100	-1.3668931256295789
chr13	40001200	40002200	-1.419298306453499
chr13	40001300	40002300	-0.9037232620490808
chr13	40001400	40002400	-1.1477246543050854
chr13	40001500	40002500	-1.7060272774289749
chr13	40001600	40002600	-1.2898945616255388
chr13	40001700	40002700	-0.6225160596475273
chr13	40001800	40002800	-1.447740024359779
chr13	40001900	40002900	-1.2460290018205329
chr13	40002000	40003000	-1.1315303604952989
chr13	40002100	40003100	-1.27369986062173
chr13	40002200	40003200	-0.9847924787637572
chr13	40002300	40003300	-0.6670883655441385
chr13	40002400	40003400	-0.28313813014758565
chr13	40002500	40003500	-0.3180413240868467
chr13	40002600	40003600	-0.40590653842712615
chr13	40002700	40003700	-0.6118243915753298
chr13	40002800	40003800	0.2463075346020389
chr13	40002900	40003900	0.3423460961932496
chr13	40003000	40004000	0.5178542355363073
chr13	40003100	40004100	-0.20367135003732545
chr13	40003200	40004200	-0.2559194026129058
chr13	40003300	40004300	-0.4802078486921181
chr13	40003400	40004400	-0.2860039065671514
chr13	40003500	40004500	-0.21127580016959616
chr13	40003600	40004600	-0.12906436364414178
chr13	40003700	40004700	-0.24366682908449955
chr13	40003800	40004800	-0.6428367645531641
chr13	40003900	40004900	-0.9403090355736468
chr13	40006000	40007000	-0.6335752365576444
chr13	40006100	40007100	-0.2305322657152868
chr13	40006200	40007200	-0.6772891265359612
chr13	40006300	40007300	-0.5888138594970416
chr13	40006400	40007400	-1.7347236013390792
chr13	40006500	40007500	-1.7223611576105022
chr13	40006600	40007600	-2.3081835857257937
chr13	40006700	40007700	-2.5786014684678205
chr13	40006800	40007800	-2.5680311592534446
chr13	40006900	40007900	-2.66667933014238
chr13	40007000	40008000	-3.127446577731404
chr13	40007100	40008100	-3.4788213817051745
chr13	40007200	40008200	-3.0333133095060485
chr13	40007300	40008300	-3.0100219692796784
chr13	40007400	40008400	-1.3760821005288544
chr13	40007500	40008500	-1.0673665646643309
chr13	40008300	40009300	-0.29996982011046985
chr13	40008400	40009400	-0.8353328883254268
chr13	40008500	40009500	-0.6485685411519051
chr13	40008600	40009600	-1.4374259942064809
chr13	40009600	40010600	-1.8023224124002228
chr13	40009700	40010700	-1.074196949236639
chr13	40009800	40010800	-0.6345763238621767
chr13	40009900	40010900	-0.3050559782725477
chr13	40010000	40011000	-0.1628478272684523
chr13	40010100	40011100	-0.5420335663956779
chr13	40010200	40011200	0.14447892686249994
chr13	40010300	40011300	0.4413290076350884
chr13	40010400	40011400	0.7468739942421896
chr13	40010500	40011500	0.40209606963830935
chr13	40011700	40012700	-0.485005849601807
chr13	40011800	40012800	-0.2312334632076729
chr13	40011900	40012900	-0.15728138078679374
chr13	40012000	40013000	-1.0328675946578867
chr13	40012100	40013100	-0.6247873110021781
chr13	40012200	40013200	-0.7173392408228106
chr13	40012300	40013300	0.3685863324125405
chr13	40012400	40013400	0.04295049310423903
chr13	40012500	40013500	0.060431607878136215
chr13	40012600	40013600	0.3935508015973264
chr13	40012700	40013700	0.2092886045035254
chr13	40012800	40013800	0.13150740055661456
chr13	40012900	40013900	-0.2540550364050713
chr13	40013000	40014000	0.4962715333431982
chr13	40013100	40014100	-0.03530032988155666
chr13	40013200	40014200	-0.15986047664546793
chr13	40013300	40014300	-0.949445123882218
chr13	40013400	40014400	-0.945013768155294
chr13	40013500	40014500	-1.0181924693605806
chr13	40013600	40014600	-1.3147858311874012
chr13	40013700	40014700	-0.99799572460665
chr13	40013800	40014800	-2.5733322526663662
chr13	40013900	40014900	-2.567199156936256
chr13	40014000	40015000	-2.152976696826797
chr13	40014100	40015100	-2.1415944719219207
chr13	40014200	40015200	-2.043765258553519
chr13	40014300	40015300	-1.6670010724527553
chr13	40014400	40015400	-2.004947343458749
chr13	40014500	40015500	-2.065198706686302
chr13	40014600	40015600	-1.9084484554743315
chr13	40014700	40015700	-2.3294521731787587
chr13	40014800	40015800	-1.344857186570681
chr13	40014900	40015900	-1.6365478838173049
chr13	40015000	40016000	-2.29514945839391
chr13	40015100	40016100	-2.2798673219430508
chr13	40015200	40016200	-2.4603117900178764
chr13	40015300	40016300	-2.972688856628205
chr13	40015400	40016400	-2.3757837503213377
chr13	40015500	40016500	-3.0820802321674083
chr13	40015600	40016600	-2.928344395122424
chr13	40015700	40016700	-2.7891300329418045
chr13	40015800	40016800	-2.4617815344112857
chr13	40015900	40016900	-1.8274218433036349
chr13	40016000	40017000	-2.0559751382866334
chr13	40016100	40017100	-1.961684134147907
chr13	40016200	40017200	-1.4309363809690736
chr13	40016300	40017300	-1.0109885006024666
chr13	40016400	40017400	-1.10847655742401
chr13	40016500	40017500	-0.12059183373990268
chr13	40016600	40017600	-0.9170235269386192
chr13	40016700	40017700	-0.9975100688045786
chr13	40016800	40017800	-1.0563308487373129
chr13	40016900	40017900	-1.4122493712706956
chr13	40017000	40018000	-0.7678923474512668
chr13	40017100	40018100	-0.2320717159158721
chr13	40017200	40018200	-0.06518944475161842
chr13	40017300	40018300	0.3338556384975248
chr13	40017400	40018400	0.5155619414303968
chr13	40017500	40018500	0.2787101912965925
chr13	40017600	40018600	1.020598270210644
chr13	40017700	40018700	0.9220845107297228
chr13	40017800	40018800	0.6852894908288795
chr13	40017900	40018900	1.1747903086595604
chr13	40018000	40019000	1.0959292322315497
chr13	40018100	40019100	0.534172738171746
chr13	40018200	40019200	-0.06488383022277025
chr13	40018300	40019300	-0.6166532627045306
chr13	40018400	40019400	-1.1023615982520178
chr13	40018500	40019500	-1.3456675782618344
chr13	40018600	40019600	-1.2641225452475238
chr13	40018700	40019700	-1.7694733081611675
chr13	40018800	40019800	-1.492119967659958
chr13	40018900	40019900	-1.4842351609747333
chr13	40019000	40020000	-1.08509131021879
chr13	40019100	40020100	-0.9269628137505976
chr13	40019200	40020200	-0.9648613380223812
chr13	40019300	40020300	-0.30174808793364466
chr13	40019400	40020400	-0.14968657636382315
chr13	40019500	40020500	0.4487890151108068
chr13	40019600	40020600	0.8544395007203893
chr13	40019700	40020700	1.7053421189116271
chr13	40019800	40020800	1.9138818468912453
chr13	40019900	40020900	1.452605356224339
chr13	40020000	40021000	1.3038319188473966
chr13	40020100	40021100	1.1740891616438405
chr13	40020200	40021200	1.2751881855130287
chr13	40020300	40021300	0.9063863282762601
chr13	40020400	40021400	0.6752504427804988
chr13	40020500	40021500	0.6281348021693632
chr13	40020600	40021600	0.2301689271951927
chr13	40020700	40021700	-0.0974117099937922
chr13	40020800	40021800	-0.2670912712631947
chr13	40020900	40021900	0.5578012866387864
chr13	40021000	40022000	0.7517958599642687
chr13	40021100	40022100	0.6424778783025854
chr13	40021200	40022200	0.7781415629953288
chr13	40021300	40022300	0.5835414422881562
chr13	40021400	40022400	1.1542286927963163
chr13	40021500	40022500	0.9024676025593974
chr13	40021600	40022600	0.7281461258522918
chr13	40021700	40022700	1.133848318399154
chr13	40021800	40022800	1.1277871198104736
chr13	40021900	40022900	0.8087524396394279
chr13	40022000	40023000	0.4924660841220239
chr13	40022100	40023100	0.7438068874295519
chr13	40022200	40023200	0.9182297309237456
chr13	40023300	40024300	0.1758993745563742
chr13	40023400	40024400	0.5308901326117057
chr13	40023500	40024500	0.9496560716809628
chr13	40023600	40024600	0.7892926988463733
chr13	40023700	40024700	-0.08477562206190352
chr13	40023800	40024800	0.2869636778508984
chr13	40023900	40024900	-0.3023169748566304
chr13	40024000	40025000	-0.9405058060477234
chr13	40024100	40025100	-0.8728716620574305
chr13	40024200	40025200	-0.5881831810604943
chr13	40024300	40025300	-1.007667218065494
chr13	40024400	40025400	-1.175303448280773
chr13	40024500	40025500	-1.9798710609097887
chr13	40024600	40025600	-2.370614073644615
chr13	40024700	40025700	-1.7488695214034995
chr13	40024800	40025800	-1.7454144969105017
chr13	40024900	40025900	-1.5651916908079166
chr13	40025000	40026000	-1.0921632901742206
chr13	40025100	40026100	-0.8751929163156497
chr13	40025200	40026200	-0.4973447085516559
chr13	40025300	40026300	-0.9487335291185501
chr13	40025400	40026400	-0.6384238770635802
chr13	40025500	40026500	0.02237479758949881
chr13	40025600	40026600	-0.037640079216172004
chr13	40025700	40026700	-0.16589817557578662
chr13	40025800	40026800	-0.3819300991119531
chr13	40025900	40026900	-0.3034482356099511
chr13	40026000	40027000	-0.20809913080914047
chr13	40026100	40027100	-0.7314479899617391
chr13	40026200	40027200	-1.1466124513306597
chr13	40026300	40027300	-1.6702270560579386
chr13	40026400	40027400	-2.0802488146605222
chr13	40026500	40027500	-2.3140927797004363
chr13	40026600	40027600	-1.8497073854030248
chr13	40026700	40027700	-1.7905678998993242
chr13	40026800	40027800	-1.229146131016294
chr13	40026900	40027900	-1.238185090861242
chr13	40027000	40028000	-1.3881333121995947
chr13	40027100	40028100	-0.7090594690296218
chr13	40027200	40028200	-0.8985048188192231
chr13	40027300	40028300	-0.028987796136277975
chr13	40027400	40028400	-0.12226372190723525
chr13	40027500	40028500	0.38292606394120776
chr13	40027600	40028600	-0.06554270703799996
chr13	40027700	40028700	-0.5299062405662587
chr13	40027800	40028800	-1.0454188547299283
chr13	40027900	40028900	-0.3845125739174943
chr13	40028000	40029000	-0.58237285670977
chr13	40028100	40029100	-1.1895716340935771
chr13	40028200	40029200	-0.9519954640513224
chr13	40028300	40029300	-1.380148802351448
chr13	40028400	40029400	-1.0920933516722946
chr13	40028500	40029500	-1.417311158526133
chr13	40028600	40029600	-1.5173007200394732
chr13	40028700	40029700	-0.5582237739648505
chr13	40028800	40029800	-1.2143034245011308
chr13	40028900	40029900	-1.25831147483179
chr13	40029000	40030000	-1.4069067537160247
chr13	40029100	40030100	-1.4524298906902475
chr13	40029200	40030200	-1.087033871088253
chr13	40029300	40030300	-1.1776533667347215
chr13	40029400	40030400	-2.0199110915457843
chr13	40029500	40030500	-2.109685909140252
chr13	40029600	40030600	-2.4385192537737845
chr13	40029700	40030700	-2.975826704474217
chr13	40029800	40030800	-2.44323770782834
chr13	40029900	40030900	-2.8309542895862427
chr13	40030000	40031000	-2.7308261319070675
chr13	40030100	40031100	-2.6448559714537336
chr13	40030200	40031200	-2.6599390238419347
chr13	40030300	40031300	-3.2379092521743824
chr13	40030400	40031400	-2.3028173129241143
chr13	40030500	40031500	-2.3788906979174365
chr13	40030600	40031600	-1.8106718382060312
chr13	40030700	40031700	-1.5315122712066642
chr13	40030800	40031800	-2.049386566997766
chr13	40030900	40031900	-2.0666106011425547
chr13	40031000	40032000	-1.2646515105010863
chr13	40031100	40032100	-2.08370280955883
chr13	40031200	40032200	-2.3724459972883416
chr13	40031300	40032300	-1.8939471526022225
chr13	40031400	40032400	-2.3133622311259505
chr13	40031500	40032500	-2.428894726572042
chr13	40031600	40032600	-3.3404630649404177
chr13	40031700	40032700	-3.2762056540065374
chr13	40031800	40032800	-2.465669110657521
chr13	40031900	40032900	-2.808597924594144
chr13	40032000	40033000	-3.340095350191622
chr13	40032100	40033100	-2.516741548485633
chr13	40033700	40034700	-0.3912997329021
chr13	40033800	40034800	-0.3336750027357548
chr13	40033900	40034900	-0.16450848769664336
chr13	40034000	40035000	0.6700723650441207
chr13	40034100	40035100	0.8086784608477903
chr13	40034200	40035200	0.5157501827525744
chr13	40034300	40035300	-0.5205080547982343
chr13	40034400	40035400	-0.48278352048801104
chr13	40034500	40035500	-1.1823460284427634
chr13	40034600	40035600	-1.8227948224133093
chr13	40034700	40035700	-1.9618767234833303
chr13	40034800	40035800	-1.5983322048343145
chr13	40034900	40035900	-1.9280812322475176
chr13	40035000	40036000	-2.9651698173953713
chr13	40035100	40036100	-2.9056954319592587
chr13	40035200	40036200	-2.931260276760288
chr13	40035300	40036300	-2.581308746949149
chr13	40035400	40036400	-2.0005543968623005
chr13	40035500	40036500	-1.7724261558569163
chr13	40035600	40036600	-1.6069114604900994
chr13	40035700	40036700	-1.6215523536242946
chr13	40035800	40036800	-1.791392040960299
chr13	40035900	40036900	-2.1662360905200204
chr13	40037000	40038000	-1.8311330294412456
chr13	40037100	40038100	-0.7818022498389526
chr13	40037200	40038200	-1.4877946534543125
chr13	40037300	40038300	-1.8541887715754293
chr13	40037400	40038400	-1.7125720360294971
chr13	40037500	40038500	-1.4327710648431105
chr13	40037600	40038600	-1.0137505026674452
chr13	40037700	40038700	-0.750106139184959
chr13	40037800	40038800	-1.8289249117569328
chr13	40037900	40038900	-1.1387137279238482
chr13	40038000	40039000	-1.5388794102619285
chr13	40038100	40039100	-2.1348390820546643
chr13	40038200	40039200	-1.2760955719384286
chr13	40038300	40039300	-0.3721431295474175
chr13	40038400	40039400	-0.3812283861490002
chr13	40038500	40039500	-0.9838816349327688
chr13	40038600	40039600	-0.5541200954460914
chr13	40038700	40039700	-0.8924931409745253
chr13	40038800	40039800	-0.3705750074336503
chr13	40038900	40039900	-0.6356709200207583
chr13	40039000	40040000	-0.3198854560883952
chr13	40039100	40040100	-0.2311369935902655
chr13	40039200	40040200	-0.8930653334458318
chr13	40039300	40040300	-1.9366848807205688
chr13	40039400	40040400	-1.8214285311358231
chr13	40039500	40040500	-1.894174332222414
chr13	40039600	40040600	-2.0112578902336806
chr13	40039700	40040700	-1.9345557355166352
chr13	40039800	40040800	-1.8225874022886472
chr13	40039900	40040900	-2.0366756773506616
chr13	40040000	40041000	-3.5826495245228616
chr13	40040100	40041100	-3.5159807201318682
chr13	40040200	40041200	-3.5989442891223127
chr13	40040300	40041300	-4.5999091172127
chr13	40040400	40041400	-5.741584289573767
chr13	40040500	40041500	-5.883032227443472
chr13	40040600	40041600	-6.400727310926938
chr13	40040700	40041700	-7.11290492729269
chr13	40040800	40041800	-8.247341626143347
chr13	40040900	40041900	-8.293437898047593
chr13	40041000	40042000	-7.021830905725896
chr13	40041100	40042100	-6.699604211690575
chr13	40041200	40042200	-7.059660558163023
chr13	40041300	40042300	-5.740427178308988
chr13	40041400	40042400	-4.831235276830016
chr13	40041500	40042500	-4.364739606158559
chr13	40041600	40042600	-4.386676557017647
chr13	40041700	40042700	-3.776694806609939
chr13	40041800	40042800	-2.8735006631371802
chr13	40041900	40042900	-2.591801729298825
chr13	40042000	40043000	-2.7592753331081523
chr13	40042100	40043100	-2.3611722024448327
chr13	40042200	40043200	-1.4431790110753429
chr13	40042300	40043300	-1.3514314724359606
chr13	40042400	40043400	-1.1277726031079889
chr13	40042500	40043500	-1.0373451793547437
chr13	40042600	40043600	-0.9790290557786712
chr13	40042700	40043700	-0.9781033069997428
chr13	40042800	40043800	-0.9334801387180334
chr13	40042900	40043900	-1.0495104513741584
chr13	40043000	40044000	-1.0669906653986392
chr13	40043100	40044100	-1.1484635935712821
chr13	40043200	40044200	-1.5103461798580131
chr13	40043300	40044300	-1.4966023275892406
chr13	40043400	40044400	-1.0889860877203723
chr13	40043500	40044500	-0.9169893455206256
chr13	40043600	40044600	-0.5703496937905289
chr13	40043700	40044700	0.1843089728660603
chr13	40043800	40044800	0.0792582682949744
chr13	40043900	40044900	0.08806907782145998
chr13	40044000	40045000	0.3259851466846173
chr13	40044100	40045100	0.08568645171347394
chr13	40044200	40045200	0.4313383452573257
chr13	40044300	40045300	-0.29006783983674056
chr13	40044400	40045400	-1.002555940941399
chr13	40044500	40045500	-0.3525250861438247
chr13	40044600	40045600	-0.3463421164920482
chr13	40044700	40045700	-0.4132245661653155
chr13	40044800	40045800	-0.489132667477443
chr13	40044900	40045900	-0.7177843215757836
chr13	40045000	40046000	-1.0162045102465278
chr13	40045100	40046100	-1.630846986087871
chr13	40045200	40046200	-1.4329988863020051
chr13	40045300	40046300	-0.4133240383087596
chr13	40045400	40046400	0.1978768024307888
chr13	40045500	40046500	-1.0129076065609244
chr13	40045600	40046600	-1.1536600412929645
chr13	40045700	40046700	-1.7517353122298969
chr13	40045800	40046800	-1.2388653610097082
chr13	40045900	40046900	-0.16764796811507046
chr13	40046000	40047000	0.02035068490803924
chr13	40046100	40047100	0.5377509582469376
chr13	40046200	40047200	0.3037618434163404
chr13	40046300	40047300	-0.16948033943220034
chr13	40046400	40047400	-0.4365568661847297
chr13	40046500	40047500	0.299332330081565
chr13	40046600	40047600	0.00441981974097575
chr13	40046700	40047700	0.17287066294098824
chr13	40046800	40047800	-0.5534976772144237
chr13	40046900	40047900	-0.8770733999214301
chr13	40047000	40048000	-0.888894100590006
chr13	40047100	40048100	-0.9450284250753846
chr13	40047200	40048200	-0.8520599743054863
chr13	40047300	40048300	-0.6009798096919984
chr13	40047400	40048400	-0.4990491069833193
chr13	40047500	40048500	-0.7653802962539045
chr13	40047600	40048600	-0.16451809997363626
chr13	40047700	40048700	-0.2720510041690294
chr13	40047800	40048800	0.6430977580502324
chr13	40047900	40048900	0.13026128581698648
chr13	40048000	40049000	0.026980896645113946
chr13	40048100	40049100	-0.4399571092328098
chr13	40048200	40049200	0.021324974716928874
chr13	40048300	40049300	-0.1877995518230121
chr13	40048400	40049400	-0.2149196299923764
chr13	40048500	40049500	-0.3882444979892253
chr13	40048600	40049600	-0.3754124164283917
chr13	40048700	40049700	-0.2440937341325691
chr13	40048800	40049800	-0.8754825168331926
chr13	40048900	40049900	-0.926270402482344
chr13	40049000	40050000	-0.7969174072768589
chr13	40049100	40050100	-0.2084335509622114
chr13	40049200	40050200	-0.2541299519016005
chr13	40049300	40050300	0.16143160458433706
chr13	40049400	40050400	0.0851318780301419
chr13	40049500	40050500	0.3321170791291587
chr13	40049600	40050600	0.2490915737063823
chr13	40049700	40050700	0.1438476720522678
chr13	40049800	40050800	0.9142335982142752
chr13	40049900	40050900	1.3198869106491449
chr13	40050000	40051000	1.2641328033905113
chr13	40050100	40051100	1.513328094933661
chr13	40050200	40051200	1.3137222093902494
chr13	40050300	40051300	0.9243314310729652
chr13	40050400	40051400	0.8743993010306879
chr13	40050500	40051500	0.9078402381384608
chr13	40050600	40051600	1.2267306792381834
chr13	40050700	40051700	1.0669999268734922
chr13	40050800	40051800	-0.3260850853676886
chr13	40050900	40051900	-1.4119987710064283
chr13	40051000	40052000	-1.1108698367346643
chr13	40051100	40052100	-1.058009277128507
chr13	40051200	40052200	-1.0374427183567951
chr13	40051300	40052300	-0.823172558840331
chr13	40051400	40052400	-0.8437317462771828
chr13	40051500	40052500	-1.0334678867812874
chr13	40051600	40052600	-1.641205017059436
chr13	40051700	40052700	-1.6484425149888464
chr13	40051800	40052800	-1.4908857331454617
chr13	40051900	40052900	-1.4232231309200047
chr13	40052000	40053000	-1.3504531922998166
chr13	40052100	40053100	-1.2662193038464462
chr13	40052200	40053200	-1.4835219630471026
chr13	40052300	40053300	-1.5148120474712865
chr13	40052400	40053400	-1.2623745203115802
chr13	40052500	40053500	-1.1755661787142186
chr13	40052600	40053600	-0.8914747419694659
chr13	40052700	40053700	-0.4598914273170185
chr13	40052800	40053800	-0.279098144942771
chr13	40052900	40053900	-0.09417013107790212
chr13	40053000	40054000	-0.1492035238596259
chr13	40053100	40054100	-0.6129287582972414
chr13	40053200	40054200	-0.6140994845122207
chr13	40053300	40054300	-1.1638964322661391
chr13	40053400	40054400	-1.3132475854133163
chr13	40053500	40054500	-1.2711442426400834
chr13	40053600	40054600	-1.5405690423464693
chr13	40053700	40054700	-1.87453516217951
chr13	40053800	40054800	-2.146460193101726
chr13	40053900	40054900	-2.15235524608765
chr13	40054000	40055000	-2.0668042917384595
chr13	40054100	40055100	-1.657796141439679
chr13	40054200	40055200	-1.7532920410023616
chr13	40054300	40055300	-1.5951955013669952
chr13	40054400	40055400	-1.2773412259827557
chr13	40054500	40055500	-0.7055737251235717
chr13	40054600	40055600	-0.4251833810910485
chr13	40054700	40055700	0.13475391238581888
chr13	40054800	40055800	0.3871916110451393
chr13	40054900	40055900	0.703216637712916
chr13	40055000	40056000	0.8265812721328777
chr13	40055100	40056100	1.2261740121088638
chr13	40055200	40056200	2.036113330827483
chr13	40055300	40056300	2.3199379339635327
chr13	40055400	40056400	2.066411681209359
chr13	40055500	40056500	1.67517253177856
chr13	40055600	40056600	1.5764819376246104
chr13	40055700	40056700	0.6553307181231608
chr13	40055800	40056800	0.3079474703134341
chr13	40055900	40056900	0.15471200834411505
chr13	40056000	40057000	-0.1289124532850797
chr13	40056100	40057100	-0.7561054001370681
chr13	40056200	40057200	-1.3191165674947392
chr13	40056300	40057300	-1.0551087762481994
chr13	40056400	40057400	-1.0534507038369527
chr13	40056500	40057500	-0.8686558789682787
chr13	40056600	40057600	-0.9866038137558979
chr13	40056700	40057700	-0.8097182185098468
chr13	40056800	40057800	-0.15851339869992234
chr13	40056900	40057900	0.045016003666113684
chr13	40057000	40058000	0.07957945311595246
chr13	40057100	40058100	-0.2742848256569877
chr13	40057200	40058200	-0.7259081062180379
chr13	40057300	40058300	-1.426638705949538
chr13	40057400	40058400	-1.2915878258398847
chr13	40057500	40058500	-1.7214248401411514
chr13	40057600	40058600	-1.9769541429827475
chr13	40057700	40058700	-1.7224696597016285
chr13	40057800	40058800	-2.6499038220631816
chr13	40057900	40058900	-3.4447617935855765
chr13	40058000	40059000	-3.18054303988092
chr13	40058100	40059100	-2.3509492972224453
chr13	40058200	40059200	-1.4550948641166217
chr13	40058300	40059300	-0.9771138457420576
chr13	40058400	40059400	-0.9764752034997816
chr13	40058500	40059500	-0.6668734047607084
chr13	40058600	40059600	-0.1696571548654106
chr13	40058700	40059700	-0.3532608404051491
chr13	40058800	40059800	0.1525120617887083
chr13	40058900	40059900	0.5363384004166051
chr13	40059000	40060000	0.0003457113081485681
chr13	40059100	40060100	0.16070560040458712
chr13	40059200	40060200	-0.5706449300152459
chr13	40059300	40060300	-0.5615985144458526
chr13	40059400	40060400	-0.5930061695731129
chr13	40059500	40060500	-0.7420821663285228
chr13	40059600	40060600	-0.6794628279517264
chr13	40059700	40060700	-0.6021486554294608
chr13	40059800	40060800	-0.2637599100166292
chr13	40059900	40060900	-0.1827147048174016
chr13	40060000	40061000	-0.22448361241525408
chr13	40060100	40061100	-0.7710736244812254
chr13	40060200	40061200	-0.6271590772453715
chr13	40060300	40061300	-0.5567239628025366
chr13	40060400	40061400	-0.27743452424235543
chr13	40060500	40061500	-0.187315519090112
chr13	40060600	40061600	0.1041685694099774
chr13	40060700	40061700	-0.3321318956740908
chr13	40060800	40061800	-1.0616129361647475
chr13	40060900	40061900	-0.8330569051877157
chr13	40061000	40062000	-0.16469492775382488
chr13	40061100	40062100	-0.3212318675546353
chr13	40061200	40062200	0.09457506073199697
chr13	40061300	40062300	-0.10463262697248377
chr13	40061400	40062400	0.029341026328026036
chr13	40061500	40062500	-0.28220856872487826
chr13	40061600	40062600	-0.8656863818101198
chr13	40061700	40062700	-0.7006924532807056
chr13	40061800	40062800	0.11566708571753585
chr13	40061900	40062900	0.21750700879581872
chr13	40062000	40063000	-0.1285398445247279
chr13	40062100	40063100	-0.3967959493993066
chr13	40062200	40063200	-0.7311384486410499
chr13	40062300	40063300	-0.9227913478999488
chr13	40062400	40063400	-0.6286018324286253
chr13	40062500	40063500	-0.6985427280522974
chr13	40062600	40063600	-0.3720508805764871
chr13	40062700	40063700	0.3767934666081687
chr13	40062800	40063800	-0.08773251828476225
chr13	40062900	40063900	-0.3042717638827834
chr13	40063000	40064000	-0.8243444378845808
chr13	40063100	40064100	-0.5692950278977013
chr13	40063200	40064200	-0.2445559653799933
chr13	40063300	40064300	-0.17281453753617507
chr13	40063400	40064400	-0.7184830361388742
chr13	40063500	40064500	-0.6565994937047904
chr13	40063600	40064600	-0.6059280626428549
chr13	40063700	40064700	-0.87173108187005
chr13	40063800	40064800	-1.5219222697502768
chr13	40063900	40064900	-1.9976312857136227
chr13	40064000	40065000	-1.2895262264129055
chr13	40064100	40065100	-1.7243463177368246
chr13	40064200	40065200	-2.2733096454145314
chr13	40064300	40065300	-2.3272252478628115
chr13	40064400	40065400	-2.511446105811603
chr13	40064500	40065500	-2.485968463688909
chr13	40064600	40065600	-2.9192629000799584
chr13	40064700	40065700	-2.998099491907152
chr13	40064800	40065800	-1.728150595160779
chr13	40066000	40067000	-0.9012184926007738
chr13	40066100	40067100	-0.6205007209859024
chr13	40066200	40067200	-0.4500607895865736
chr13	40066300	40067300	-0.3526718471375794
chr13	40066400	40067400	-0.4950792998364848
chr13	40066500	40067500	-1.376304156293304
chr13	40066600	40067600	-1.786917039304272
chr13	40066700	40067700	-1.8917946038081448
chr13	40066800	40067800	-2.0003162890012645
chr13	40066900	40067900	-0.8990505641338281
chr13	40067000	40068000	-1.132625965007708
chr13	40067100	40068100	-2.002656935826863
chr13	40067200	40068200	-1.8669241907887035
chr13	40067300	40068300	-2.2161086741408216
chr13	40067400	40068400	-2.440825632018948
chr13	40067500	40068500	-2.4211345486113265
chr13	40067600	40068600	-2.144968573907082
chr13	40067700	40068700	-1.4919498548809444
chr13	40067800	40068800	-1.6391583448213092
chr13	40067900	40068900	-1.9481337518171
chr13	40069000	40070000	1.307163860081633
chr13	40069100	40070100	1.5225875449885216
chr13	40069200	40070200	0.30263095135853946
chr13	40069300	40070300	0.5699544037036309
chr13	40069400	40070400	-0.4761719206668181
chr13	40069500	40070500	-1.0390776738106966
chr13	40069600	40070600	-1.4148191139604656
chr13	40069700	40070700	-1.6836149618648315
chr13	40069800	40070800	-2.0360787829770657
chr13	40069900	40070900	-2.3903614856832607
chr13	40070000	40071000	-2.8017010959456505
chr13	40070100	40071100	-3.4789200522076364
chr13	40070200	40071200	-2.461686321441824
chr13	40070300	40071300	-2.259350799645804
chr13	40070400	40071400	-1.7736096605869622
chr13	40070500	40071500	-1.7235906165574009
chr13	40070600	40071600	-1.3989965726676084
chr13	40070700	40071700	-1.2100227952002027
chr13	40070800	40071800	-0.8953857238107611
chr13	40070900	40071900	-1.0070501657852515
chr13	40071000	40072000	-0.833612623303459
chr13	40071100	40072100	-0.7462472334119956
chr13	40071200	40072200	-0.8402740593590088
chr13	40071300	40072300	-0.5314728036869572
chr13	40071400	40072400	-0.3246055816989493
chr13	40071500	40072500	0.6085971856490384
chr13	40071600	40072600	0.2659608801386731
chr13	40071700	40072700	-0.0383002932261123
chr13	40071800	40072800	-0.544502423179153
chr13	40071900	40072900	-0.5784619298429021
chr13	40072000	40073000	-0.6713288031358099
chr13	40072100	40073100	-1.1740554644795207
chr13	40072200	40073200	-0.9577493498945088
chr13	40072300	40073300	-0.9878773504968476
chr13	40072400	40073400	-0.7972576328383991
chr13	40072500	40073500	-0.8332932352224157
chr13	40072600	40073600	-1.4275807532029887
chr13	40072700	40073700	-0.8519549420269296
chr13	40072800	40073800	-0.6537307274468698
chr13	40072900	40073900	-0.7286228811303392
chr13	40073000	40074000	-0.5674043723300346
chr13	40073100	40074100	0.34736656282923994
chr13	40073200	40074200	0.4422422172900428
chr13	40073300	40074300	0.08456691045051805
chr13	40073400	40074400	0.3356212543306317
chr13	40073500	40074500	0.15563721737963365
chr13	40073600	40074600	0.8748852307121116
chr13	40073700	40074700	0.5278785801104419
chr13	40073800	40074800	0.5795994086508797
chr13	40073900	40074900	0.10979709904829676
chr13	40074000	40075000	-0.020076465900294556
chr13	40074100	40075100	-0.2721996834531682
chr13	40074200	40075200	-0.5647547760475529
chr13	40074300	40075300	-0.37690979209294895
chr13	40074400	40075400	-0.7971717782332942
chr13	40074500	40075500	-0.8692582056942838
chr13	40074600	40075600	-1.1137717109135434
chr13	40074700	40075700	-1.0129417277814785
chr13	40075400	40076400	-1.6203606244573978
chr13	40075500	40076500	-1.5544755173794664
chr13	40075600	40076600	-1.230016055735105
chr13	40075700	40076700	-0.9851592372724376
chr13	40075800	40076800	-0.6531083369258104
chr13	40075900	40076900	-0.8500714640960962
chr13	40076000	40077000	-0.8297494279665778
chr13	40076100	40077100	-0.27866454258564266
chr13	40077300	40078300	-0.31427247479093257
chr13	40077400	40078400	0.2038337834591737
chr13	40077500	40078500	-0.09263014600417924
chr13	40077600	40078600	0.132211472708584
chr13	40077700	40078700	-0.16671782209049346
chr13	40077800	40078800	0.2697244878678529
chr13	40077900	40078900	0.05971676807437758
chr13	40078000	40079000	0.7242905956799527
chr13	40078100	40079100	0.8317843325762474
chr13	40078200	40079200	0.3892871196183557
chr13	40078300	40079300	0.540072003427746
chr13	40078400	40079400	-0.0223139802989844
chr13	40078500	40079500	-0.3624991663147056
chr13	40078600	40079600	-0.8930343858541098
chr13	40078700	40079700	-0.35474093469816403
chr13	40078800	40079800	-0.44650140270026856
chr13	40078900	40079900	-0.5647886243505237
chr13	40079000	40080000	-0.8714016294619733
chr13	40079100	40080100	-0.8424809974376268
chr13	40079200	40080200	-0.5257643311969973
chr13	40079300	40080300	-0.13216734436572825
chr13	40079400	40080400	0.17569409870695632
chr13	40079500	40080500	0.4531710207318103
chr13	40079600	40080600	1.1324141083085093
chr13	40079700	40080700	1.381597160879418
chr13	40079800	40080800	1.964941305588298
chr13	40079900	40080900	1.9949303483495608
chr13	40080000	40081000	1.912133026651227
chr13	40080100	40081100	1.997101768078506
chr13	40080200	40081200	1.924218741850386
chr13	40080300	40081300	1.8652923294990065
chr13	40080400	40081400	1.114657160749852
chr13	40080500	40081500	0.018492676167565256
chr13	40080600	40081600	-0.19723404017932264
chr13	40080700	40081700	-1.5707393040339273
chr13	40080800	40081800	-1.6669619693639983
chr13	40080900	40081900	-1.234211522416124
chr13	40081000	40082000	-0.7929662055037117
chr13	40081100	40082100	-0.5124737782765686
chr13	40081200	40082200	-0.4529806877912429
chr13	40081300	40082300	-0.09545005305796472
chr13	40081400	40082400	0.4643137234442474
chr13	40081500	40082500	0.9803429237081692
chr13	40081600	40082600	0.7773472793983122
chr13	40081700	40082700	0.9687522803226182
chr13	40081800	40082800	0.1379404904567494
chr13	40081900	40082900	-0.14916874875813987
chr13	40082000	40083000	-0.21464132156549706
chr13	40082100	40083100	-0.16027085938521535
chr13	40082200	40083200	-0.12507112645827673
chr13	40082300	40083300	0.3943068831932305
chr13	40082400	40083400	0.10535898629359401
chr13	40082500	40083500	0.3465220386777388
chr13	40082600	40083600	0.058833160853930686
chr13	40082700	40083700	0.3576108586707129
chr13	40082800	40083800	0.6232514472047535
chr13	40082900	40083900	0.8931064463234307
chr13	40083000	40084000	0.6508786131268027
chr13	40083100	40084100	0.5215585083996538
chr13	40083200	40084200	0.6722303630086531
chr13	40083300	40084300	-0.13509113304956574
chr13	40083400	40084400	0.5444189226261875
chr13	40083500	40084500	0.6322047764069522
chr13	40083600	40084600	0.8321624649110471
chr13	40083700	40084700	0.6695123387535015
chr13	40083800	40084800	0.5116502743867075
chr13	40083900	40084900	-0.1098323577384936
chr13	40084000	40085000	0.11485317358772727
chr13	40084100	40085100	0.190289684933393
chr13	40084200	40085200	0.6606256600774464
chr13	40084300	40085300	0.3796053864048684
chr13	40084400	40085400	-0.1722373008068025
chr13	40084500	40085500	-0.5015644999599039
chr13	40084600	40085600	-0.9325147424446668
chr13	40084700	40085700	-1.0049349491884652
chr13	40084800	40085800	-0.5803694682143005
chr13	40084900	40085900	-0.2010332414909664
chr13	40085000	40086000	-0.30545509668133103
chr13	40085100	40086100	-0.6504543249563413
chr13	40085200	40086200	-1.294594597814702
chr13	40085300	40086300	-0.8996101589419089
chr13	40086900	40087900	-0.8115631720981851
chr13	40087000	40088000	-0.8649281285101218
chr13	40087100	40088100	-0.8798923779049154
chr13	40087200	40088200	-1.5058840744565716
chr13	40088400	40089400	-0.2112388695389892
chr13	40088500	40089500	-0.6228227700694614
chr13	40088600	40089600	-0.7223774177534993
chr13	40088700	40089700	-1.2336305898579083
chr13	40088800	40089800	-1.0194164416360567
chr13	40088900	40089900	-0.9450073877592258
chr13	40090100	40091100	-0.11871222376418147
chr13	40090200	40091200	0.5193878835653076
chr13	40090300	40091300	0.8412184161879763
chr13	40090400	40091400	0.4919547896109918
chr13	40090500	40091500	0.09753313905330684
chr13	40090600	40091600	-0.1622959597532036
chr13	40090700	40091700	-0.3449486755364815
chr13	40090800	40091800	0.2603036486114553
chr13	40090900	40091900	0.1976788074698679
chr13	40091000	40092000	1.0622043823542633
chr13	40091100	40092100	1.5087736454859806
chr13	40091200	40092200	1.3540084258300795
chr13	40091300	40092300	0.7216222266290456
chr13	40091400	40092400	0.8958036646373587
chr13	40091500	40092500	1.3093968595835992
chr13	40091600	40092600	1.6667889668130442
chr13	40091700	40092700	1.3141611711446348
chr13	40091800	40092800	1.0914535257595432
chr13	40091900	40092900	1.1281500577793049
chr13	40092000	40093000	0.6704456359405303
chr13	40092100	40093100	-0.4415787434730631
chr13	40092200	40093200	-0.870980983237592
chr13	40092300	40093300	-0.6870395408520933
chr13	40092400	40093400	-0.37733541390959396
chr13	40092500	40093500	-0.8257898618525307
chr13	40092600	40093600	-0.9950439020679134
chr13	40092700	40093700	-0.9680116976151221
chr13	40092800	40093800	-1.3259741863431769
chr13	40092900	40093900	-1.5091498709338025
chr13	40093000	40094000	-1.3354026037052114
chr13	40093100	40094100	-0.8461282911167672
chr13	40093200	40094200	-0.8120306733593383
chr13	40093300	40094300	-0.8056743508291758
chr13	40093400	40094400	-0.7112744434399487
chr13	40093500	40094500	-0.05952105282735544
chr13	40093600	40094600	-0.14034281497153994
chr13	40093700	40094700	0.18527091169166104
chr13	40093800	40094800	0.18375676380157274
chr13	40093900	40094900	0.5618108203100789
chr13	40094000	40095000	1.1099683469298314
chr13	40094100	40095100	1.332716877789756
chr13	40094200	40095200	1.3965381263824188
chr13	40094300	40095300	1.728657028099586
chr13	40094400	40095400	1.3838334441282176
chr13	40094500	40095500	1.2332563965517411
chr13	40094600	40095600	1.2611311958400766
chr13	40095300	40096300	-0.13928847098541747
chr13	40095400	40096400	0.2935233081721916
chr13	40095500	40096500	0.5016646107364492
chr13	40095600	40096600	0.5076075829398665
chr13	40095700	40096700	0.6236394972597863
chr13	40095800	40096800	1.008136083152004
chr13	40095900	40096900	0.34739103726044024
chr13	40096000	40097000	-0.13608430669147695
chr13	40096100	40097100	-0.43923506015936736
chr13	40096200	40097200	0.34817111984751364
chr13	40096300	40097300	0.6706039758469929
chr13	40096400	40097400	0.19793569637526973
chr13	40096500	40097500	0.6811255340477141
chr13	40096600	40097600	0.3967020035976874
chr13	40096700	40097700	0.5571814730236095
chr13	40096800	40097800	0.19949133691267315
chr13	40096900	40097900	1.0523356556339156
chr13	40097000	40098000	0.9656920859632957
chr13	40097100	40098100	1.0637012940120412
chr13	40097200	40098200	0.02799913037020861
chr13	40097300	40098300	0.4382470149325289
chr13	40097400	40098400	0.8351758721246461
chr13	40097500	40098500	0.5137576240556279
chr13	40097600	40098600	0.6087196657555141
chr13	40097700	40098700	0.7953359537667574
chr13	40097800	40098800	0.10036252687699668
chr13	40097900	40098900	-0.3488300439584472
chr13	40098000	40099000	-0.7859974195130914
chr13	40098100	40099100	-0.8822127846825415
chr13	40098200	40099200	0.4682501118827931
chr13	40098300	40099300	0.18303706363547906
chr13	40098400	40099400	-0.11866897960212333
chr13	40098500	40099500	-0.15773336619272282
chr13	40098600	40099600	0.19266626007187607
chr13	40098700	40099700	-0.10362901455120542
chr13	40098800	40099800	0.8119770698382918
chr13	40098900	40099900	0.33730793247300594
chr13	40099000	40100000	1.2001265197742852
chr13	40099100	40100100	1.4973631506628482
chr13	40099200	40100200	0.9566555729277256
chr13	40099300	40100300	0.7914382084372099
chr13	40099400	40100400	0.741554255643926
chr13	40099500	40100500	0.5871340241201455
chr13	40099600	40100600	0.2508869791096067
chr13	40101800	40102800	0.7099178038882018
chr13	40101900	40102900	1.4377828251753733
chr13	40102000	40103000	1.3935965508735113
chr13	40102100	40103100	1.3380231736973538
chr13	40102200	40103200	1.1516506555271793
chr13	40102300	40103300	1.6359080066685057
chr13	40102400	40103400	1.7111835907696145
chr13	40102500	40103500	1.4873148674306769
chr13	40102600	40103600	1.6625502071704557
chr13	40102700	40103700	1.468691992695058
chr13	40102800	40103800	1.278593729396001
chr13	40102900	40103900	0.6235077363510809
chr13	40103000	40104000	0.6061183489757409
chr13	40103100	40104100	0.6096026729120456
chr13	40103200	40104200	0.5411602861083555
chr13	40103300	40104300	0.08570851628885663
chr13	40103400	40104400	-0.08765026981415452
chr13	40103500	40104500	-0.029764905899868164
chr13	40103600	40104600	-0.6138338821751453
chr13	40103700	40104700	0.010775973980126138
chr13	40103800	40104800	0.06362178470777657
chr13	40103900	40104900	-0.1485563973385966
chr13	40104000	40105000	-0.7860897121485543
chr13	40104100	40105100	-0.3626670315139433
chr13	40104200	40105200	-0.08973616962813709
chr13	40104300	40105300	-0.06520308318156665
chr13	40104400	40105400	-0.418039685419146
chr13	40104500	40105500	-0.606037298974551
chr13	40104600	40105600	-0.3373200970951077
chr13	40104700	40105700	-0.3904619284892235
chr13	40104800	40105800	-0.331234312385396
chr13	40104900	40105900	0.37025081930259657
chr13	40105000	40106000	0.7638185544350381
chr13	40105100	40106100	0.3646369487306949
chr13	40105200	40106200	0.1916459460454357
chr13	40105300	40106300	0.2423976748060505
chr13	40105400	40106400	0.32262523629460005
chr13	40105500	40106500	0.4444723272584633
chr13	40105600	40106600	0.948483843419656
chr13	40105700	40106700	0.7241262957167932
chr13	40105800	40106800	1.3525277332275267
chr13	40105900	40106900	1.4430713645211075
chr13	40106000	40107000	1.6230034839022558
chr13	40106100	40107100	1.5090929892391598
chr13	40106200	40107200	1.3457305559574984
chr13	40106300	40107300	1.3759341565956607
chr13	40106400	40107400	1.5679507127971328
chr13	40106500	40107500	1.5362324602123627
chr13	40107600	40108600	0.5014872816541546
chr13	40107700	40108700	0.19880919858638527
chr13	40107800	40108800	0.19633540966786053
chr13	40107900	40108900	0.5139984235531848
chr13	40108000	40109000	0.01643794207531297
chr13	40108100	40109100	-0.6102963616084801
chr13	40108200	40109200	-0.4524659286426911
chr13	40108300	40109300	-0.4090424915026928
chr13	40108400	40109400	-0.6984485914472577
chr13	40108500	40109500	-0.4272532989067376
chr13	40108600	40109600	-0.3450137193866893
chr13	40108700	40109700	-0.11467051087958854
chr13	40108800	40109800	0.12310192447684287
chr13	40108900	40109900	0.28507569987322856
chr13	40109000	40110000	0.9111510446624422
chr13	40109100	40110100	0.5670328541939473
chr13	40109200	40110200	0.6728850759696818
chr13	40109300	40110300	0.7345764875296703
chr13	40109400	40110400	0.4348465439683644
chr13	40109500	40110500	0.5787740722123371
chr13	40109600	40110600	1.0261860611007363
chr13	40109700	40110700	1.050271250332885
chr13	40109800	40110800	0.7972912457008929
chr13	40109900	40110900	0.28896994251442115
chr13	40110000	40111000	0.3394363437932034
chr13	40110100	40111100	0.9411382260302428
chr13	40110200	40111200	0.8621006441285074
chr13	40110300	40111300	0.9254382442670636
chr13	40110400	40111400	1.2659568602318942
chr13	40110500	40111500	0.9996029975805356
chr13	40110600	40111600	0.7252800107733912
chr13	40110700	40111700	0.364330555772976
chr13	40110800	40111800	-0.13258859510773086
chr13	40110900	40111900	0.057040010605719324
chr13	40111000	40112000	-0.5819141399011082
chr13	40111100	40112100	-0.7850495651762679
chr13	40111200	40112200	-1.110010486648935
chr13	40111300	40112300	-1.0705948947857775
chr13	40111400	40112400	-1.3206200364725778
chr13	40111500	40112500	-1.0435027391312917
chr13	40111600	40112600	-0.06808455405680303
chr13	40111700	40112700	0.6888177248734769
chr13	40111800	40112800	1.254863683894546
chr13	40111900	40112900	1.4272258246629983
chr13	40112000	40113000	2.2428264670820908
chr13	40112100	40113100	2.487615267065201
chr13	40112200	40113200	2.8392949030413286
chr13	40112300	40113300	2.8501081876615566
chr13	40112400	40113400	2.9815858910474526
chr13	40112500	40113500	3.0422045691258868
chr13	40112600	40113600	2.191214282730684
chr13	40112700	40113700	1.0344917437046273
chr13	40112800	40113800	1.1473019478528008
chr13	40112900	40113900	0.529494420481204
chr13	40113000	40114000	0.4625794898963936
chr13	40113100	40114100	0.19093456054383573
chr13	40113200	40114200	0.3620606991885032
chr13	40113300	40114300	0.3668721171015968
chr13	40113400	40114400	0.2306994315762471
chr13	40113500	40114500	0.2684522493553964
chr13	40113600	40114600	0.4178854964660175
chr13	40113700	40114700	1.06600420316747
chr13	40113800	40114800	0.8298566760746364
chr13	40115000	40116000	-1.4893128718048614
chr13	40115100	40116100	-0.7449508586461119
chr13	40115200	40116200	-0.3675297569309087
chr13	40115300	40116300	0.1232148844867961
chr13	40115400	40116400	-0.5091113594895911
chr13	40115500	40116500	0.16147005385532512
chr13	40115600	40116600	0.8814044880572135
chr13	40115700	40116700	1.4031790440972025
chr13	40115800	40116800	1.9641917090990937
chr13	40115900	40116900	2.171832338013284
chr13	40116000	40117000	2.2623402774429784
chr13	40116100	40117100	1.9429771630444552
chr13	40116200	40117200	1.6724562427567196
chr13	40116300	40117300	1.2189257916133382
chr13	40116400	40117400	1.519818550673661
chr13	40116500	40117500	0.6818706306613359
chr13	40116600	40117600	0.07155815014063861
chr13	40116700	40117700	0.43186015397058575
chr13	40116800	40117800	1.0471139533476406
chr13	40116900	40117900	0.9079762386127658
chr13	40117000	40118000	0.6514211476517376
chr13	40117100	40118100	0.6002591534250167
chr13	40117200	40118200	0.70586794671801
chr13	40117300	40118300	0.7396836011415819
chr13	40117400	40118400	0.6166456919293537
chr13	40117500	40118500	0.6714130135848279
chr13	40117600	40118600	0.6899360864389977
chr13	40117700	40118700	0.6372467512760239
chr13	40117800	40118800	0.011544363590233492
chr13	40117900	40118900	0.22019577433054485
chr13	40118000	40119000	0.4999350192105987
chr13	40118100	40119100	0.5144900166025128
chr13	40118200	40119200	0.760189037440323
chr13	40118300	40119300	1.1708656556108568
chr13	40118400	40119400	1.6833297310198378
chr13	40118500	40119500	1.308105538466791
chr13	40118600	40119600	1.3518152868445186
chr13	40118700	40119700	1.2486386684819393
chr13	40118800	40119800	0.6758006888244059
chr13	40118900	40119900	0.09709256051946663
chr13	40119000	40120000	0.05061757168072409
chr13	40119100	40120100	-0.19744071855820894
chr13	40119200	40120200	0.003468310755152192
chr13	40119300	40120300	-0.39393148823794016
chr13	40119400	40120400	-0.5950257958093426
chr13	40119500	40120500	-0.015163690353887788
chr13	40119600	40120600	-0.3173147864685724
chr13	40119700	40120700	-0.5246538282352589
chr13	40119800	40120800	-0.3622111454112142
chr13	40119900	40120900	-0.1599470676893992
chr13	40120000	40121000	-0.3077393722374188
chr13	40120100	40121100	-0.11813014611971825
chr13	40120200	40121200	-0.7417204068844313
chr13	40120300	40121300	0.2266472059833404
chr13	40120400	40121400	-0.200290763463616
chr13	40120500	40121500	0.16565702822903375
chr13	40120600	40121600	1.236618998566874
chr13	40120700	40121700	1.4487090981849142
chr13	40120800	40121800	1.9568433351513583
chr13	40120900	40121900	1.940375624262397
chr13	40121000	40122000	1.9888891640048336
chr13	40121100	40122100	1.9981840538469344
chr13	40121200	40122200	2.092669423229252
chr13	40122000	40123000	-0.5396583804081292
chr13	40122100	40123100	0.43072755199527696
chr13	40122200	40123200	0.9447730243773932
chr13	40122300	40123300	0.8542121710179353
chr13	40122400	40123400	1.0947072682191974
chr13	40122500	40123500	1.2596450740138658
chr13	40122600	40123600	1.172669172535436
chr13	40122700	40123700	1.3548573650211568
chr13	40122800	40123800	1.221268417329666
chr13	40122900	40123900	0.7230473852992992
chr13	40123000	40124000	1.7053136507852216
chr13	40123100	40124100	1.5505219949000888
chr13	40123200	40124200	1.348953315279312
chr13	40123300	40124300	1.2157440414224538
chr13	40123400	40124400	1.1735858001335338
chr13	40123500	40124500	0.9659108597252694
chr13	40123600	40124600	0.21962595870024404
chr13	40123700	40124700	-0.3775621106156978
chr13	40123800	40124800	-0.5837412048890667
chr13	40123900	40124900	-0.6944234662694405
chr13	40124000	40125000	-1.659564798095461
chr13	40124100	40125100	-2.2062550701251293
chr13	40124200	40125200	-2.3494886367234624
chr13	40124300	40125300	-2.252436271246044
chr13	40124400	40125400	-2.5851639591271374
chr13	40124500	40125500	-2.783854584921808
chr13	40124600	40125600	-1.9650401589755717
chr13	40124700	40125700	-1.7892955342630623
chr13	40124800	40125800	-1.4399855416041905
chr13	40124900	40125900	-1.0595108739137131
chr13	40125000	40126000	-0.5872480317443164
chr13	40125100	40126100	-0.4338911764894773
chr13	40126200	40127200	0.2506116175334617
chr13	40126300	40127300	1.0682200409804252
chr13	40126400	40127400	0.4856100857409469
chr13	40126500	40127500	0.1951354083844223
chr13	40126600	40127600	-0.2959604577652069
chr13	40126700	40127700	0.22204405914475686
chr13	40126800	40127800	-0.09495095027001764
chr13	40126900	40127900	0.2186190372339061
chr13	40127000	40128000	-0.09891891321698894
chr13	40127100	40128100	0.0978253349960324
chr13	40127200	40128200	-0.3024290911018556
chr13	40127300	40128300	-1.4538620584350237
chr13	40127400	40128400	-1.6986730048156715
chr13	40127500	40128500	-1.5800826066653488
chr13	40127600	40128600	-1.1375561004151455
chr13	40127700	40128700	-1.1839709410698407
chr13	40127800	40128800	-1.007964758688145
chr13	40127900	40128900	-1.5998161398164663
chr13	40128000	40129000	-1.395332503411906
chr13	40128100	40129100	-1.851676055736076
chr13	40128200	40129200	-2.442191975495874
chr13	40128300	40129300	-2.2543558325067687
chr13	40128400	40129400	-1.6328401943537638
chr13	40128700	40129700	-1.2086927047347105
chr13	40128800	40129800	-1.5602152085529577
chr13	40128900	40129900	-2.401821186957365
chr13	40129000	40130000	-2.303751569171958
chr13	40129100	40130100	-1.9209178058232577
chr13	40129200	40130200	-1.896483801674632
chr13	40129300	40130300	-1.2153395758741634
chr13	40129400	40130400	-1.4576487713012736
chr13	40129500	40130500	-1.5552941350641485
chr13	40129600	40130600	-1.3835788700585965
chr13	40129700	40130700	-2.0674771837897983
chr13	40129800	40130800	-1.6696589808726547
chr13	40129900	40130900	-0.6223416276504403
chr13	40130000	40131000	-0.6880676738018218
chr13	40131600	40132600	-0.3716597258075764
chr13	40131700	40132700	-0.33222640402904885
chr13	40131800	40132800	-0.27085745797888977
chr13	40133600	40134600	-0.5668734397552148
chr13	40133700	40134700	-0.694247698003875
chr13	40133800	40134800	0.3522144678332593
chr13	40133900	40134900	-0.0928059102401804
chr13	40134000	40135000	-0.026296645960605297
chr13	40134100	40135100	-0.29434151147628657
chr13	40134200	40135200	-0.5313905039984235
chr13	40134300	40135300	-0.4510900962893926
chr13	40134400	40135400	0.1862008924894812
chr13	40134500	40135500	0.3716961402794642
chr13	40134600	40135600	0.7269193199328505
chr13	40134700	40135700	0.4900671659494977
chr13	40134800	40135800	0.3331577871022633
chr13	40134900	40135900	0.9328783065874356
chr13	40135000	40136000	0.8361711186589735
chr13	40135100	40136100	0.6456608239977374
chr13	40135200	40136200	1.0514027897156222
chr13	40135300	40136300	1.0554253072500812
chr13	40135400	40136400	0.2716539687550196
chr13	40135500	40136500	0.07348420738571401
chr13	40135600	40136600	0.05478843995398437
chr13	40135700	40136700	-0.1762450254835513
chr13	40135800	40136800	-0.5685564791457043
chr13	40135900	40136900	-0.8906827690461556
chr13	40138300	40139300	0.4764236124009898
chr13	40138400	40139400	0.27846211176871577
chr13	40138500	40139500	0.3080275382067615
chr13	40138600	40139600	0.1532365026717796
chr13	40138700	40139700	0.623269581996612
chr13	40138800	40139800	0.04341093823999334
chr13	40138900	40139900	0.04439280766118919
chr13	40139000	40140000	-0.1957208011519701
chr13	40139100	40140100	-0.6012839298975468
chr13	40139200	40140200	-1.194799873357412
chr13	40139300	40140300	-1.0858340174149337
chr13	40139400	40140400	-0.8310257102178584
chr13	40139500	40140500	-0.6342944512509301
chr13	40139600	40140600	-0.37781045095687227
chr13	40139700	40140700	-1.0909894694349207
chr13	40139800	40140800	-0.4323396318619701
chr13	40139900	40140900	-0.1064443384821818
chr13	40140000	40141000	-0.35677967441677483
chr13	40140100	40141100	-0.11877680442126815
chr13	40140200	40141200	0.10176861867375853
chr13	40140300	40141300	0.6309033936298548
chr13	40140400	40141400	0.061476885899531215
chr13	40140500	40141500	-0.6557661640142796
chr13	40140600	40141600	-0.7458567127144374
chr13	40140700	40141700	-0.5099731332302524
chr13	40140800	40141800	-0.7595736606587842
chr13	40140900	40141900	-1.308199476622994
chr13	40141000	40142000	-1.1294970385566234
chr13	40141100	40142100	-1.4159320575177736
chr13	40141200	40142200	-1.467533290917228
chr13	40142300	40143300	-0.9561782608634076
chr13	40142400	40143400	-1.0041788949665171
chr13	40142500	40143500	-1.3626346865039305
chr13	40142600	40143600	-1.3017396963803851
chr13	40142700	40143700	-1.846410669413585
chr13	40142800	40143800	-1.5863969836482583
chr13	40142900	40143900	-1.4966048828585117
chr13	40143000	40144000	-1.2053952458171793
chr13	40143100	40144100	-0.9506424717633436
chr13	40143200	40144200	-0.6073255872809565
chr13	40143300	40144300	-0.7479167637950216
chr13	40143400	40144400	-0.6513682222214192
chr13	40143500	40144500	-0.4455955006561544
chr13	40143600	40144600	-0.5028830973359499
chr13	40143700	40144700	0.36491743589159387
chr13	40143800	40144800	1.0809424575131177
chr13	40143900	40144900	0.3483274940975821
chr13	40144000	40145000	0.21428676071688996
chr13	40144100	40145100	-0.45359178630046704
chr13	40144200	40145200	-0.8174840166819056
chr13	40144300	40145300	-0.4425566150187792
chr13	40144400	40145400	0.2253326736420879
chr13	40144500	40145500	0.2305607713537352
chr13	40144600	40145600	-0.07996489042421033
chr13	40144700	40145700	-0.3764539388746699
chr13	40144800	40145800	-0.8652163523781906
chr13	40144900	40145900	0.6570718393618875
chr13	40145000	40146000	1.0070573651456398
chr13	40145100	40146100	1.1977089279995037
chr13	40145200	40146200	1.1538607602763706
chr13	40145300	40146300	1.1833287555559808
chr13	40145400	40146400	1.0589260642984424
chr13	40145500	40146500	1.4036267120134895
chr13	40145600	40146600	1.1850518597428965
chr13	40145700	40146700	1.7441586542753338
chr13	40145800	40146800	1.4921644895050978
chr13	40145900	40146900	0.7750222119919529
chr13	40146000	40147000	0.46790111383373695
chr13	40146100	40147100	1.4134003244166176
chr13	40146200	40147200	1.6850522289177268
chr13	40146300	40147300	1.5243264077463017
chr13	40146400	40147400	1.2301518951525183
chr13	40146500	40147500	1.0919163175468831
chr13	40146600	40147600	1.897807006171516
chr13	40146700	40147700	1.7666659545499868
chr13	40146800	40147800	1.9679395351191744
chr13	40146900	40147900	1.83755512805846
chr13	40147000	40148000	2.087499033291602
chr13	40147100	40148100	1.2738830367161464
chr13	40147200	40148200	1.5401920304615315
chr13	40147300	40148300	1.3037700931796643
chr13	40147400	40148400	0.7836566613791562
chr13	40147500	40148500	0.7563474221678672
chr13	40147600	40148600	0.2952253198200054
chr13	40147700	40148700	-0.09806075084182662
chr13	40147800	40148800	-0.13746879928739145
chr13	40147900	40148900	-0.19870988204389106
chr13	40148000	40149000	-0.7229815508716154
chr13	40148100	40149100	-0.3943856824890975
chr13	40148200	40149200	-0.007039145202168245
chr13	40148300	40149300	0.7029699455571768
chr13	40148400	40149400	0.9660299924836026
chr13	40148500	40149500	0.7380946915275323
chr13	40148600	40149600	1.0509622047588525
chr13	40148700	40149700	1.092417089270801
chr13	40148800	40149800	1.1200244976202405
chr13	40148900	40149900	1.2273172129114769
chr13	40149000	40150000	1.341818042264421
chr13	40149100	40150100	1.7187603737735695
chr13	40149200	40150200	1.4679729685320329
chr13	40151000	40152000	0.03797063601605267
chr13	40151100	40152100	-0.4699612215556622
chr13	40151200	40152200	-0.16383456420902867
chr13	40151300	40152300	-0.2560075846014441
chr13	40151400	40152400	-0.13557444320202414
chr13	40151500	40152500	0.2933079362103343
chr13	40151600	40152600	0.8410742297462375
chr13	40151700	40152700	1.1721830406668168
chr13	40151800	40152800	0.8939213411044901
chr13	40151900	40152900	1.1594303571474394
chr13	40152000	40153000	0.4484443196167186
chr13	40152100	40153100	0.04135710647704778
chr13	40152200	40153200	0.39432031644605214
chr13	40152300	40153300	0.6278082410531779
chr13	40152400	40153400	0.655457458644186
chr13	40152500	40153500	0.2784621066377333
chr13	40152600	40153600	0.3436706125201111
chr13	40152700	40153700	0.6155079472656575
chr13	40152800	40153800	0.693256601532349
chr13	40152900	40153900	0.08782038559398818
chr13	40153000	40154000	0.4615613706576134
chr13	40153100	40154100	1.275904242369012
chr13	40153200	40154200	0.9641205348136348
chr13	40153300	40154300	0.7117228893798908
chr13	40153400	40154400	0.4420418236819296
chr13	40154500	40155500	0.5284887190544246
chr13	40154600	40155600	0.8936634762408525
chr13	40154700	40155700	1.4269870680618546
chr13	40154800	40155800	1.3046141199686965
chr13	40154900	40155900	1.2808313491177057
chr13	40155000	40156000	1.088064267497222
chr13	40155100	40156100	2.221006796583314
chr13	40155200	40156200	2.5277091603639485
chr13	40155300	40156300	2.268858095681749
chr13	40155400	40156400	2.3779419659168792
chr13	40155500	40156500	2.325272017780025
chr13	40155600	40156600	1.7301543338117442
chr13	40155700	40156700	0.29253167529271423
chr13	40155800	40156800	-0.01788668171428118
chr13	40155900	40156900	-0.6525767358968173
chr13	40156000	40157000	0.04259355716341366
chr13	40156100	40157100	-0.5603271995009179
chr13	40156200	40157200	-0.06650293821873296
chr13	40156300	40157300	0.4435735754676136
chr13	40156400	40157400	0.23762532852399104
chr13	40156500	40157500	0.03233376967617708
chr13	40156600	40157600	0.14264552948183326
chr13	40156700	40157700	1.053924969616184
chr13	40156800	40157800	0.8522402587145052
chr13	40156900	40157900	1.1048841840836632
chr13	40157000	40158000	0.9140260904537244
chr13	40157100	40158100	0.5405243952564022
chr13	40157200	40158200	0.2176206814325843
chr13	40157300	40158300	0.10557709435387536
chr13	40157400	40158400	-0.0161114327814773
chr13	40157500	40158500	-0.05279727286690522
chr13	40157600	40158600	-0.28749792812705444
chr13	40157700	40158700	-0.4781146319359553
chr13	40157800	40158800	-0.259774174010397
chr13	40157900	40158900	-0.1838353523381542
chr13	40158000	40159000	-0.2728108678224947
chr13	40158100	40159100	0.5251681679361209
chr13	40158200	40159200	0.6827084085108175
chr13	40158300	40159300	0.4739307120718284
chr13	40158400	40159400	0.7773308380028139
chr13	40158500	40159500	1.1947795178894676
chr13	40158600	40159600	1.4565507097026449
chr13	40158700	40159700	1.2333263577238405
chr13	40158800	40159800	1.5311945206625357
chr13	40158900	40159900	1.0328168882475317
chr13	40159000	40160000	1.255429679035798
chr13	40159100	40160100	0.7149417613339498
chr13	40159200	40160200	0.7318066193095962
chr13	40159300	40160300	0.7127296610276626
chr13	40159400	40160400	0.2951397728807356
chr13	40159500	40160500	0.08138501015934194
chr13	40159600	40160600	0.05925301406828939
chr13	40159700	40160700	0.030809772434299627
chr13	40159800	40160800	-0.3505006392160831
chr13	40159900	40160900	-0.3128308429591785
chr13	40160000	40161000	-0.7531090209487787
chr13	40160100	40161100	-0.26648269702485194
chr13	40160200	40161200	-0.5511890937497731
chr13	40160300	40161300	-0.747569977800598
chr13	40160400	40161400	0.031426231820407345
chr13	40160500	40161500	-0.042184743584637516
chr13	40160600	40161600	0.4588582784896044
chr13	40160700	40161700	0.8566979402769042
chr13	40160800	40161800	0.500756735401759
chr13	40160900	40161900	0.4906325588085141
chr13	40161000	40162000	0.9984298943563698
chr13	40161100	40162100	0.9129677161112312
chr13	40161200	40162200	1.0045681394047454
chr13	40161300	40162300	1.2267101964315366
chr13	40161400	40162400	0.7715499588609772
chr13	40161500	40162500	0.4538024849283723
chr13	40161600	40162600	0.3638369223573474
chr13	40161700	40162700	0.4741080783110016
chr13	40161800	40162800	1.4255470359551743
chr13	40161900	40162900	2.2326311134288304
chr13	40162000	40163000	2.2870130445257484
chr13	40162100	40163100	2.753130864773707
chr13	40162200	40163200	2.901682473042062
chr13	40162300	40163300	2.8804539913684786
chr13	40162400	40163400	2.8870429270493485
chr13	40162500	40163500	3.856812103417955
chr13	40162600	40163600	3.3313923221060686
chr13	40162700	40163700	2.8936004142684086
chr13	40162800	40163800	2.6287829378903456
chr13	40162900	40163900	1.511004863625806
chr13	40163000	40164000	1.8464282623688604
chr13	40163100	40164100	1.3584893605176636
chr13	40163200	40164200	1.1801893381429858
chr13	40163300	40164300	1.0652944443607428
chr13	40163400	40164400	0.9870310769392224
chr13	40163500	40164500	0.047230098721658564
chr13	40164300	40165300	1.0437188894361067
chr13	40164400	40165400	0.841331651201555
chr13	40164500	40165500	0.6191087381513742
chr13	40164600	40165600	0.7578067851951149
chr13	40164700	40165700	0.3963239454814135
chr13	40164800	40165800	0.4199036216872228
chr13	40164900	40165900	-0.17383133224764175
chr13	40165000	40166000	-0.999426358715267
chr13	40165100	40166100	-0.6772095180867053
chr13	40165200	40166200	-0.5992693161964612
chr13	40165300	40166300	-0.8856794319680769
chr13	40165400	40166400	-1.4033412316199176
chr13	40165500	40166500	-1.5189979859614375
chr13	40165600	40166600	-2.1772805482838042
chr13	40165700	40166700	-1.8432938148420668
chr13	40165800	40166800	-1.313140934646623
chr13	40165900	40166900	-0.515727988532611
chr13	40166000	40167000	0.5066314958842947
chr13	40166100	40167100	0.4802556008566925
chr13	40166200	40167200	0.9327286909389056
chr13	40166300	40167300	0.5993322786923592
chr13	40166400	40167400	1.465557594736626
chr13	40166500	40167500	1.691239445144871
chr13	40166600	40167600	2.5823720528446747
chr13	40166700	40167700	2.9314989672997522
chr13	40166800	40167800	2.3501066519587064
chr13	40166900	40167900	1.7508191338336108
chr13	40167000	40168000	0.9372076464294171
chr13	40167100	40168100	0.21480757097765807
chr13	40167200	40168200	-0.034213323455496505
chr13	40167300	40168300	0.7901080043650496
chr13	40167400	40168400	-0.1300160360171433
chr13	40167500	40168500	0.4612780576001762
chr13	40167600	40168600	0.028383896336306537
chr13	40167700	40168700	-0.5146866945883524
chr13	40167800	40168800	-0.5357662335650868
chr13	40167900	40168900	-0.935504100004658
chr13	40168000	40169000	-1.0333383942639778
chr13	40168100	40169100	-1.1853825744012796
chr13	40168200	40169200	-1.6001646241679317
chr13	40168300	40169300	-1.6058864608574366
chr13	40168400	40169400	-1.004838422476932
chr13	40168500	40169500	-1.7486109971111383
chr13	40168600	40169600	-1.4863370854986222
chr13	40168700	40169700	-1.348136034518133
chr13	40168800	40169800	-0.8582084438470436
chr13	40168900	40169900	0.1846307187345196
chr13	40169000	40170000	0.11565589843130748
chr13	40169100	40170100	0.19785879069105805
chr13	40169200	40170200	-0.023197871874498368
chr13	40169300	40170300	0.07285070015650748
chr13	40169400	40170400	0.4233577643218546
chr13	40169500	40170500	1.0504909364648685
chr13	40169600	40170600	0.3509086677726366
chr13	40169700	40170700	0.6802562747610028
chr13	40169800	40170800	0.1760275942584898
chr13	40169900	40170900	-0.4300687924661379
chr13	40170000	40171000	-0.6486773046572317
chr13	40170100	40171100	0.13240747418325782
chr13	40170200	40171200	0.6990905501268604
chr13	40170300	40171300	0.5776484798958926
chr13	40170400	40171400	-0.3453379685419385
chr13	40170500	40171500	-0.659164825023572
chr13	40170600	40171600	-0.3043475794629896
chr13	40170700	40171700	-1.1050929546008623
chr13	40171800	40172800	1.5457535274815415
chr13	40171900	40172900	0.9067544668049828
chr13	40172000	40173000	0.7522008958201246
chr13	40172100	40173100	1.6839272750773702
chr13	40172200	40173200	1.3267413101237109
chr13	40172300	40173300	0.7840986650149195
chr13	40172400	40173400	1.0288980046156422
chr13	40172500	40173500	1.2395501280929468
chr13	40172600	40173600	0.8860959985390392
chr13	40172700	40173700	0.7100727824073145
chr13	40172800	40173800	0.4452480685844373
chr13	40172900	40173900	0.2139834434529616
chr13	40173000	40174000	0.41715019114672736
chr13	40173100	40174100	-0.16724471395640006
chr13	40173200	40174200	0.4717225241973741
chr13	40173300	40174300	0.9252691679539692
chr13	40173400	40174400	0.29156978140102896
chr13	40173500	40174500	-0.583195543034081
chr13	40173600	40174600	-0.6326774130082886
chr13	40173700	40174700	-0.4028528141266597
chr13	40173800	40174800	-0.37771988659113226
chr13	40173900	40174900	0.2878198673230736
chr13	40174000	40175000	0.20468929548274284
chr13	40174100	40175100	0.1875291715750584
chr13	40174200	40175200	-0.02020140051229963
chr13	40174300	40175300	0.24031025334817896
chr13	40174400	40175400	0.8472356410907674
chr13	40174500	40175500	1.21883656082348
chr13	40174600	40175600	1.3816222383242458
chr13	40174700	40175700	1.0725089922314033
chr13	40174800	40175800	0.8451594173741966
chr13	40174900	40175900	0.9924787746372936
chr13	40175000	40176000	0.6149075134310973
chr13	40175100	40176100	1.0156397253353742
chr13	40175200	40176200	0.4737869535060594
chr13	40175300	40176300	0.8223294005439933
chr13	40175400	40176400	0.5180737731627028
chr13	40175500	40176500	0.9762298155788658
chr13	40175600	40176600	1.1495240903376345
chr13	40175700	40176700	1.570123706603772
chr13	40175800	40176800	1.7009115813949354
chr13	40175900	40176900	1.2779200226257317
chr13	40176000	40177000	1.9898376372479367
chr13	40176100	40177100	2.3365895439729423
chr13	40176200	40177200	2.395153833105069
chr13	40176300	40177300	2.0962559227370026
chr13	40176400	40177400	2.140215676783919
chr13	40176500	40177500	1.2893219591235427
chr13	40176600	40177600	0.2408152545997288
chr13	40176700	40177700	-0.14584077926726688
chr13	40176800	40177800	-0.1324382660028161
chr13	40176900	40177900	-0.5729897512367788
chr13	40177000	40178000	-1.3889915097916785
chr13	40177100	40178100	-1.9577703320274007
chr13	40177200	40178200	-1.7852668687291675
chr13	40177300	40178300	-1.2558858805761806
chr13	40177400	40178400	-1.7117384576254269
chr13	40177500	40178500	-1.3312497532447978
chr13	40177600	40178600	-0.15903621946697982
chr13	40177700	40178700	0.15114864818155496
chr13	40177800	40178800	-0.08803757740514033
chr13	40177900	40178900	0.4695543519714691
chr13	40179000	40180000	2.663084050142644
chr13	40179100	40180100	2.4474285187750904
chr13	40179200	40180200	1.3039443242726785
chr13	40179300	40180300	0.8399420546110193
chr13	40179400	40180400	0.5312445577271955
chr13	40179500	40180500	0.3948945404690429
chr13	40179600	40180600	-0.05765738567429968
chr13	40179700	40180700	-0.19666182727175974
chr13	40179800	40180800	-0.25449947161517755
chr13	40179900	40180900	-0.42148408155258776
chr13	40180000	40181000	-1.4471421533559163
chr13	40180100	40181100	-1.7380904703226756
chr13	40180200	40181200	-0.789812313621067
chr13	40180300	40181300	-0.8047164249765894
chr13	40180400	40181400	-0.7303200907593275
chr13	40180500	40181500	-1.0080940112381405
chr13	40180600	40181600	-0.5008344612162641
chr13	40180700	40181700	-0.2212226618161476
chr13	40180800	40181800	0.4966336402323212
chr13	40180900	40181900	0.20793563085513192
chr13	40181000	40182000	0.2954405142253862
chr13	40181100	40182100	0.932108701175292
chr13	40181200	40182200	0.5402989817060043
chr13	40181300	40182300	0.6279036016195582
chr13	40181400	40182400	0.3289973439435377
chr13	40181500	40182500	0.4703346741074837
chr13	40181600	40182600	0.19721283919561086
chr13	40181700	40182700	-0.007848839344647559
chr13	40181800	40182800	-0.22106181398213307
chr13	40181900	40182900	0.7026808952805769
chr13	40182000	40183000	1.3821535377596847
chr13	40182100	40183100	0.7362617411512993
chr13	40182200	40183200	1.1222265636759363
chr13	40182300	40183300	1.4091823932569851
chr13	40182400	40183400	1.5576414891564947
chr13	40182500	40183500	1.9714148056818817
chr13	40182600	40183600	2.027597156957137
chr13	40182700	40183700	1.81580547714868
chr13	40182800	40183800	1.4658674935413694
chr13	40182900	40183900	0.7187483506775324
chr13	40183000	40184000	0.34557045939592257
chr13	40183100	40184100	0.6456053692001206
chr13	40183200	40184200	0.19577708366164626
chr13	40183300	40184300	0.3715094019574891
chr13	40183400	40184400	0.9053883737279488
chr13	40183500	40184500	0.5074532755511233
chr13	40183600	40184600	1.1310353016817445
chr13	40183700	40184700	0.9439080668527142
chr13	40183800	40184800	0.7811276698684568
chr13	40183900	40184900	0.9389141694456612
chr13	40184000	40185000	1.1927928419514828
chr13	40184100	40185100	1.5087549964303857
chr13	40184200	40185200	1.572017698697659
chr13	40184300	40185300	0.9306856530356372
chr13	40184400	40185400	0.9516456354826528
chr13	40184500	40185500	0.8625627012277629
chr13	40184600	40185600	0.13814762626072707
chr13	40184700	40185700	0.6651123231839671
chr13	40184800	40185800	1.104301823208785
chr13	40184900	40185900	1.1561808412347283
chr13	40185000	40186000	1.8766280508637798
chr13	40185100	40186100	2.3914483360810483
chr13	40185200	40186200	2.6035317392204527
chr13	40185300	40186300	3.060289449708637
chr13	40185400	40186400	2.8578200402834235
chr13	40185500	40186500	3.028750028706326
chr13	40185600	40186600	3.443801981743737
chr13	40185700	40186700	2.8062096840823854
chr13	40185800	40186800	2.3178787443779467
chr13	40185900	40186900	2.5124459448829297
chr13	40186000	40187000	2.0535451815816574
chr13	40186100	40187100	1.1818096011499728
chr13	40186200	40187200	1.5501908677631773
chr13	40186300	40187300	1.3625733429592355
chr13	40187400	40188400	0.20940579048955865
chr13	40187500	40188500	0.3090914502988151
chr13	40187600	40188600	-0.2353371440558657
chr13	40187700	40188700	-0.2266162454414607
chr13	40187800	40188800	-0.3992061033874538
chr13	40187900	40188900	-0.29505417667241074
chr13	40188000	40189000	-0.47047035451502867
chr13	40188100	40189100	0.27385393231578875
chr13	40188200	40189200	0.27470221118749666
chr13	40188300	40189300	0.8707768065081268
chr13	40188400	40189400	1.1707072839031822
chr13	40188500	40189500	0.5165642884197778
chr13	40188600	40189600	0.30045427913708983
chr13	40188700	40189700	1.3575742743690096
chr13	40188800	40189800	1.069203226053948
chr13	40188900	40189900	1.176529593509965
chr13	40189000	40190000	1.1919101960554808
chr13	40189100	40190100	0.6571061547345386
chr13	40189200	40190200	0.40935368285269147
chr13	40189300	40190300	0.5446029095278991
chr13	40189400	40190400	0.8383215131382492
chr13	40189500	40190500	1.601055812770149
chr13	40189600	40190600	2.039934285642944
chr13	40189700	40190700	1.3843945583756303
chr13	40189800	40190800	1.901822102062608
chr13	40189900	40190900	1.8386406915896123
chr13	40190000	40191000	2.388564266718045
chr13	40190100	40191100	3.1574980429690656
chr13	40190200	40191200	3.3044190725162013
chr13	40190300	40191300	3.1872681943584382
chr13	40190400	40191400	2.7771505416391022
chr13	40190500	40191500	2.2908333267668484
chr13	40190600	40191600	2.2022321944324266
chr13	40190700	40191700	2.3600973042159517
chr13	40190800	40191800	2.499382946434063
chr13	40190900	40191900	3.093955900358156
chr13	40191000	40192000	2.5047954758535127
chr13	40191100	40192100	1.7882962602002357
chr13	40191200	40192200	1.6042560643701036
chr13	40191300	40192300	1.4038392220228366
chr13	40191400	40192400	1.319194917341893
chr13	40191500	40192500	1.4070028871427651
chr13	40191600	40192600	1.6914050591781769
chr13	40192300	40193300	1.3928112988381958
chr13	40192400	40193400	0.6553172166235048
chr13	40192500	40193500	0.9973370873891318
chr13	40192600	40193600	0.9433492461806976
chr13	40192700	40193700	1.293230163567488
chr13	40192800	40193800	1.2861053916292142
chr13	40192900	40193900	0.7110080110005385
chr13	40193000	40194000	0.18718966788254215
chr13	40193100	40194100	-0.20525885037408792
chr13	40193200	40194200	0.04119026552039258
chr13	40193300	40194300	0.5830131412855962
chr13	40193400	40194400	1.2480971488896642
chr13	40193500	40194500	1.26119042692878
chr13	40193600	40194600	0.9091529266492644
chr13	40193700	40194700	0.8023715166312851
chr13	40193800	40194800	1.1525170023436049
chr13	40193900	40194900	1.4222550336042792
chr13	40194000	40195000	1.6582908355214712
chr13	40194100	40195100	1.8918618583300304
chr13	40194200	40195200	1.5426469210877498
chr13	40194300	40195300	1.4003488838437843
chr13	40194400	40195400	1.8944512090547416
chr13	40194500	40195500	2.788255785990399
chr13	40194600	40195600	3.1536029604701334
chr13	40194700	40195700	3.0711890811652656
chr13	40194800	40195800	2.538905619839804
chr13	40194900	40195900	2.548134202065977
chr13	40195000	40196000	2.567725774708769
chr13	40195100	40196100	2.244953413363997
chr13	40195200	40196200	2.2333831425100295
chr13	40195300	40196300	2.361397708657038
chr13	40195400	40196400	1.5294464281375717
chr13	40195500	40196500	1.0892590783869789
chr13	40195600	40196600	1.4395603600381464
chr13	40195700	40196700	0.8589691367443885
chr13	40195800	40196800	1.1846201717502252
chr13	40195900	40196900	1.1347603453473316
chr13	40196000	40197000	1.027042549968937
chr13	40196100	40197100	1.5301498315307398
chr13	40196200	40197200	1.7265050763242944
chr13	40196300	40197300	1.3087081936021805
chr13	40196400	40197400	1.7665840684469505
chr13	40196500	40197500	1.5968867908263638
chr13	40196600	40197600	1.397780714283815
chr13	40196700	40197700	1.7819740986126291
chr13	40196800	40197800	1.7779063887773494
chr13	40196900	40197900	1.5653580126160354
chr13	40197000	40198000	1.4449132846379118
chr13	40197100	40198100	1.0886123398923004
chr13	40197200	40198200	1.2404594101688726
chr13	40197300	40198300	1.0207185298349757
chr13	40197400	40198400	1.0669207924102917
chr13	40197500	40198500	1.112878193262463
chr13	40197600	40198600	0.7487181877268573
chr13	40197700	40198700	0.4592085213918724
chr13	40197800	40198800	-0.07059945019016459
chr13	40197900	40198900	0.22067113480072845
chr13	40198000	40199000	0.33983748887765536
chr13	40198100	40199100	0.7985049038721229
chr13	40198200	40199200	0.7423815148886853
chr13	40199300	40200300	-0.9788907856243249
chr13	40199400	40200400	-0.2327523891601107
chr13	40199500	40200500	-0.5124348836044028
chr13	40199600	40200600	-0.27397520983430795
chr13	40199700	40200700	0.2766075122104047
chr13	40199800	40200800	0.2749898158877793
chr13	40199900	40200900	0.9658157547629459
chr13	40200000	40201000	0.5924315933683192
chr13	40200100	40201100	1.4875357025319187
chr13	40200200	40201200	0.8359244554667945
chr13	40200300	40201300	0.3651960464303224
chr13	40200400	40201400	0.5293857097355021
chr13	40200500	40201500	0.2298375749264386
chr13	40200600	40201600	-0.04061519371293132
chr13	40200700	40201700	-0.11735527418363108
chr13	40201800	40202800	0.13455977419720386
chr13	40201900	40202900	-0.06869067485981144
chr13	40202000	40203000	-0.10508658040388098
chr13	40202100	40203100	-0.2066740763415177
chr13	40202200	40203200	0.44400894278780506
chr13	40202300	40203300	0.8082538116579305
chr13	40202400	40203400	1.1104201295648506
chr13	40202500	40203500	0.9550188633994025
chr13	40202600	40203600	0.6737163303514344
chr13	40202700	40203700	0.2973849929776538
chr13	40202800	40203800	0.8428279491547214
chr13	40202900	40203900	0.4536900054022522
chr13	40203000	40204000	0.558410053271554
chr13	40203100	40204100	1.1967044916160168
chr13	40203200	40204200	0.4157484950439028
chr13	40203300	40204300	-0.2169853200980112
chr13	40203400	40204400	-0.2195569390097612
chr13	40203500	40204500	-0.328803643172843
chr13	40203600	40204600	-0.2821387458111341
chr13	40203700	40204700	0.021962715675972747
chr13	40203800	40204800	-0.3231677303292235
chr13	40203900	40204900	0.05415874399912135
chr13	40204400	40205400	2.008786303950071
chr13	40204500	40205500	2.7110203070357968
chr13	40204600	40205600	2.097140157957708
chr13	40204700	40205700	2.2410431657802783
chr13	40204800	40205800	2.2935226443847525
chr13	40204900	40205900	2.28311530972067
chr13	40205000	40206000	2.2986585103356822
chr13	40205100	40206100	2.02954421429141
chr13	40205200	40206200	1.7225374538540257
chr13	40205300	40206300	1.5090377212441066
chr13	40205700	40206700	1.857398960552446
chr13	40205800	40206800	1.3485944039359652
chr13	40205900	40206900	1.2461072402688762
chr13	40206000	40207000	1.142523401259977
chr13	40206100	40207100	1.2093781718335102
chr13	40206200	40207200	1.241120584157139
chr13	40206300	40207300	0.9800871798036359
chr13	40206400	40207400	0.9442292333674676
chr13	40206500	40207500	1.0661492596364317
chr13	40206600	40207600	0.5293622932484939
chr13	40206700	40207700	0.06767075010664532
chr13	40206800	40207800	0.5852676557389659
chr13	40206900	40207900	0.6311790581501112
chr13	40207000	40208000	0.5952947157464343
chr13	40207100	40208100	0.3620650231458485
chr13	40207200	40208200	-0.1747612186182916
chr13	40207300	40208300	-0.021460223410761363
chr13	40207400	40208400	-0.4628828264183301
chr13	40207500	40208500	-0.7476874301103832
chr13	40207600	40208600	-0.5939984903997219
chr13	40207700	40208700	-1.109383932255454
chr13	40207800	40208800	-1.4412720418650855
chr13	40207900	40208900	-1.4644687150058806
chr13	40208000	40209000	-1.3891605075234785
chr13	40208100	40209100	-1.3262820098523418
chr13	40208200	40209200	-0.8986811903011589
chr13	40208300	40209300	-0.8303455725119631
chr13	40208400	40209400	-0.6622166107707412
chr13	40208500	40209500	-0.4881922267733321
chr13	40208600	40209600	-0.3547320176951701
chr13	40208700	40209700	0.6708208353301931
chr13	40208800	40209800	0.9357714868215132
chr13	40208900	40209900	0.9449217437693356
chr13	40209000	40210000	0.6435998892076416
chr13	40209100	40210100	0.8399229615244498
chr13	40209200	40210200	0.6413760902886189
chr13	40209300	40210300	0.967625061531858
chr13	40209400	40210400	0.8261165707915861
chr13	40209500	40210500	1.0774503318773885
chr13	40209600	40210600	0.8505580928903789
chr13	40209700	40210700	0.6890698620509175
chr13	40209800	40210800	0.2279272522055437
chr13	40209900	40210900	0.061249960335955436
chr13	40210000	40211000	0.1841067620529226
chr13	40210100	40211100	-0.08683259248472648
chr13	40210200	40211200	0.14160704156728418
chr13	40210300	40211300	0.2059108363364764
chr13	40211500	40212500	-0.1920653846944961
chr13	40211600	40212600	0.08512096359448777
chr13	40211700	40212700	-0.1895555748339573
chr13	40211800	40212800	-0.6736155754095008
chr13	40211900	40212900	-1.1581537823717156
chr13	40212000	40213000	-1.2157636435544066
chr13	40212100	40213100	-0.537173356273782
chr13	40212200	40213200	0.8139427041637922
chr13	40214700	40215700	-2.0672261036309902
chr13	40214800	40215800	-2.2775885599251136
chr13	40214900	40215900	-1.9858438006537789
chr13	40215000	40216000	-1.6850533896249764
chr13	40215100	40216100	-1.6328047358657318
chr13	40215200	40216200	-1.94349468364753
chr13	40215300	40216300	-2.099689865225236
chr13	40215400	40216400	-2.0677840389270683
chr13	40215500	40216500	-0.6575465231448975
chr13	40215600	40216600	-1.3145085474825426
chr13	40215700	40216700	-0.5511794239342264
chr13	40215800	40216800	-0.2602271157333378
chr13	40215900	40216900	-0.175744319049722
chr13	40216000	40217000	-0.6151052429117525
chr13	40216100	40217100	0.05454585922806925
chr13	40216200	40217200	-0.021104198380145482
chr13	40216300	40217300	0.2302867949379901
chr13	40216400	40217400	-0.013235496293113169
chr13	40216500	40217500	-0.326398318639583
chr13	40216600	40217600	-0.023527083694711667
chr13	40216700	40217700	0.0030715806264144147
chr13	40216800	40217800	-0.11752329389539384
chr13	40216900	40217900	-0.5665140579960798
chr13	40217000	40218000	0.6347069009144983
chr13	40217100	40218100	-0.5806949622154842
chr13	40217200	40218200	-0.1238684388354759
chr13	40217300	40218300	0.7646582959209498
chr13	40217400	40218400	1.1398451513157355
chr13	40217500	40218500	0.6123617106896005
chr13	40217600	40218600	0.651431938635198
chr13	40217700	40218700	0.6691375199327636
chr13	40217800	40218800	0.9506053468472572
chr13	40217900	40218900	1.6069203048722445
chr13	40218000	40219000	1.4528954390623376
chr13	40218100	40219100	1.943628428016689
chr13	40218200	40219200	1.8833712144417327
chr13	40218300	40219300	1.2705207091892503
chr13	40218400	40219400	1.065160568149017
chr13	40218500	40219500	1.2008607156292297
chr13	40218600	40219600	1.04217615053428
chr13	40218700	40219700	1.0480598062051572
chr13	40218800	40219800	0.42506626356894334
chr13	40218900	40219900	-0.10780169314510088
chr13	40219000	40220000	-0.36688041003375066
chr13	40219100	40220100	-0.0045474892447106155
chr13	40219200	40220200	-0.042908925810308085
chr13	40219300	40220300	0.03163581695687813
chr13	40219400	40220400	-0.1291548792444315
chr13	40219500	40220500	0.01238195187998983
chr13	40219600	40220600	0.2258042665866241
chr13	40219700	40220700	0.05718831905900446
chr13	40219800	40220800	-0.09698172945164764
chr13	40219900	40220900	-0.4377047433666143
chr13	40220000	40221000	-0.7748438740025031
chr13	40220100	40221100	-0.6676783217541945
chr13	40220200	40221200	-0.18232773451976486
chr13	40220300	40221300	0.5443657096755675
chr13	40220400	40221400	0.7833936345384317
chr13	40220500	40221500	0.8142840034946227
chr13	40220600	40221600	0.7337325648542696
chr13	40220700	40221700	1.354682023551989
chr13	40220800	40221800	1.7786894544819314
chr13	40220900	40221900	2.7569900719741507
chr13	40221000	40222000	3.191715135193568
chr13	40221100	40222100	2.7423512187385506
chr13	40221200	40222200	2.717188630539273
chr13	40221300	40222300	2.069580781519804
chr13	40221400	40222400	1.7500506065187649
chr13	40221500	40222500	1.5101939927390662
chr13	40221600	40222600	1.6830911709417955
chr13	40221700	40222700	1.6986766451194566
chr13	40221800	40222800	2.157899553356463
chr13	40221900	40222900	1.6189269367769399
chr13	40222000	40223000	2.1298619804106336
chr13	40222100	40223100	1.9154271500526232
chr13	40222200	40223200	1.5474089010258
chr13	40222300	40223300	1.285484674351128
chr13	40222400	40223400	1.312390492426323
chr13	40222500	40223500	1.6066877224948184
chr13	40222600	40223600	1.9210653158633584
chr13	40222700	40223700	1.2189365074118736
chr13	40222800	40223800	0.6856372740056662
chr13	40222900	40223900	1.074734001155979
chr13	40223000	40224000	0.35812540737031273
chr13	40223100	40224100	0.3659239688313818
chr13	40223200	40224200	0.3019007469737042
chr13	40223300	40224300	0.8255833381890716
chr13	40223400	40224400	0.8383097766223011
chr13	40223500	40224500	0.7161690530416476
chr13	40223600	40224600	-0.06885390008332319
chr13	40223700	40224700	0.4165373040822949
chr13	40223800	40224800	0.4601569860558345
chr13	40223900	40224900	0.07558245484395754
chr13	40224000	40225000	0.2856825502770362
chr13	40224100	40225100	0.5690840002304896
chr13	40224200	40225200	1.0560828929343014
chr13	40224300	40225300	0.2640001441472737
chr13	40224400	40225400	0.5924097305693261
chr13	40224500	40225500	0.6110736076268035
chr13	40224600	40225600	1.0938860736408336
chr13	40224700	40225700	0.5258979981576821
chr13	40224800	40225800	0.5754417586158455
chr13	40224900	40225900	0.7843698334293517
chr13	40225000	40226000	1.010681672357405
chr13	40225100	40226100	1.026579451584183
chr13	40225200	40226200	0.8688641108726065
chr13	40225300	40226300	1.6396319413584308
chr13	40225400	40226400	1.8168371102926308
chr13	40225500	40226500	1.873830081095271
chr13	40225600	40226600	1.560293542294472
chr13	40225700	40226700	2.226527280389888
chr13	40225800	40226800	2.02408921443324
chr13	40225900	40226900	2.3423571275276425
chr13	40226000	40227000	2.111363794750563
chr13	40226100	40227100	1.7723969308360634
chr13	40226200	40227200	2.385316612769592
chr13	40226300	40227300	1.7237607552982397
chr13	40226400	40227400	1.1949212796635371
chr13	40226500	40227500	1.1874344884503871
chr13	40226600	40227600	0.7820026161295213
chr13	40226700	40227700	0.5874145670247815
chr13	40226800	40227800	0.5466525053252159
chr13	40226900	40227900	0.17117646297637246
chr13	40227000	40228000	0.43367529443224867
chr13	40227100	40228100	0.9258246247086102
chr13	40227200	40228200	0.3938403033001512
chr13	40227300	40228300	0.6409960385893577
chr13	40227400	40228400	1.1260372921580073
chr13	40227500	40228500	1.0601494719125821
chr13	40227600	40228600	1.963364661062004
chr13	40227700	40228700	1.8557642215934471
chr13	40227800	40228800	1.951859036466565
chr13	40227900	40228900	1.6389665470817052
chr13	40228000	40229000	1.071436477558353
chr13	40228100	40229100	0.3327058131839937
chr13	40228200	40229200	-0.05074058069323648
chr13	40228300	40229300	0.6134795007370226
chr13	40228400	40229400	-0.26454095649598475
chr13	40228500	40229500	0.3904206516331757
chr13	40228600	40229600	0.25842166508101416
chr13	40228700	40229700	0.1714662317665244
chr13	40228800	40229800	-0.35540976728419
chr13	40228900	40229900	-0.5129419313984581
chr13	40229000	40230000	-0.09222317267760108
chr13	40229100	40230100	0.4205075002081088
chr13	40229200	40230200	0.1939040785917895
chr13	40229300	40230300	-0.30206582281013955
chr13	40229400	40230400	0.36793898465588015
chr13	40229500	40230500	-0.24785794303473555
chr13	40229600	40230600	-0.7248991141581849
chr13	40229700	40230700	-0.7186496359525691
chr13	40229800	40230800	-0.3752639529864015
chr13	40229900	40230900	-0.09493200587472343
chr13	40230000	40231000	-0.4355163251603201
chr13	40230100	40231100	-0.4022676742004997
chr13	40230200	40231200	0.3654431473772625
chr13	40230300	40231300	0.531960424548361
chr13	40230400	40231400	0.37207679731077903
chr13	40230500	40231500	0.6674250222811667
chr13	40230600	40231600	1.029843838175109
chr13	40230700	40231700	1.3448766821521707
chr13	40230800	40231800	1.8624091220706358
chr13	40230900	40231900	1.855320666897099
chr13	40231000	40232000	2.4546921967798414
chr13	40231100	40232100	2.509835290342292
chr13	40231200	40232200	2.2975610198949226
chr13	40231300	40232300	2.0582478024526103
chr13	40231400	40232400	1.8865283354101063
chr13	40231500	40232500	1.890985512664808
chr13	40231600	40232600	1.7085866939805927
chr13	40231700	40232700	1.8872893096248344
chr13	40231800	40232800	1.6193481376071792
chr13	40231900	40232900	1.7623449656683698
chr13	40232000	40233000	0.981240092252128
chr13	40232100	40233100	0.7810210972545895
chr13	40232200	40233200	1.201501293076784
chr13	40232300	40233300	1.4190117827131865
chr13	40232400	40233400	1.7831165416826409
chr13	40232500	40233500	1.70725523073341
chr13	40232600	40233600	1.96642868096048
chr13	40232700	40233700	1.5547556001372025
chr13	40232800	40233800	1.6439581559902996
chr13	40232900	40233900	1.4010722523450467
chr13	40233000	40234000	2.2524490255707668
chr13	40233100	40234100	2.7001399099886854
chr13	40233200	40234200	1.8423424522896108
chr13	40233300	40234300	1.5366640609177775
chr13	40233400	40234400	1.1929389903333207
chr13	40233500	40234500	0.8805082766687998
chr13	40233600	40234600	0.5869785615889671
chr13	40233700	40234700	0.7404005704523763
chr13	40233800	40234800	0.6326364277146443
chr13	40233900	40234900	0.9905630749417274
chr13	40234000	40235000	-0.06416486752708475
chr13	40234100	40235100	-1.3943607354924346
chr13	40234200	40235200	-0.6435648850591555
chr13	40234300	40235300	-0.4817821052610229
chr13	40234600	40235600	0.6379204616651291
chr13	40234700	40235700	0.4169397437751148
chr13	40234800	40235800	0.15238307458050995
chr13	40234900	40235900	0.12408139255631542
chr13	40235000	40236000	0.56207572686809
chr13	40235100	40236100	1.084817876865904
chr13	40235200	40236200	0.5697731810672647
chr13	40235300	40236300	0.2836634497405398
chr13	40235400	40236400	0.15721934188368888
chr13	40235500	40236500	0.023180707680885485
chr13	40235600	40236600	0.19678927588903614
chr13	40235700	40236700	0.10928414776282233
chr13	40235800	40236800	0.4792288943750381
chr13	40235900	40236900	0.29780379428991105
chr13	40236000	40237000	0.3977247864185259
chr13	40236100	40237100	0.7813847098586236
chr13	40236200	40237200	1.2781125174970478
chr13	40236300	40237300	1.7039470218541866
chr13	40236400	40237400	1.9019452024221
chr13	40236500	40237500	1.6278340704080605
chr13	40236600	40237600	2.0046864637249096
chr13	40236700	40237700	1.917590511558056
chr13	40236800	40237800	1.2601171830238378
chr13	40236900	40237900	0.5236717621526843
chr13	40237000	40238000	0.3257260270881756
chr13	40237100	40238100	0.5181129355519989
chr13	40237200	40238200	-0.3047263203292498
chr13	40237300	40238300	-0.4912754916686402
chr13	40237400	40238400	-0.8755050947129008
chr13	40237500	40238500	-0.9699816283316736
chr13	40237600	40238600	-1.2919388222893988
chr13	40237700	40238700	-0.7904082126497899
chr13	40237800	40238800	-0.6562768913383872
chr13	40237900	40238900	0.2701448795986269
chr13	40238000	40239000	0.5041472619255594
chr13	40238100	40239100	0.3332167506123839
chr13	40238200	40239200	1.0347729610225311
chr13	40238300	40239300	1.4980312325700602
chr13	40238400	40239400	1.9645307329922777
chr13	40238500	40239500	2.133276835923008
chr13	40238600	40239600	2.169158481563518
chr13	40238700	40239700	1.6222043627146758
chr13	40238800	40239800	1.8016987009139789
chr13	40238900	40239900	1.5884351194986936
chr13	40239000	40240000	1.0193225581825214
chr13	40239100	40240100	0.9906947677234232
chr13	40239200	40240200	1.393435572285736
chr13	40239300	40240300	1.2404430985708317
chr13	40239400	40240400	0.5512975530012141
chr13	40239500	40240500	0.5928985913891627
chr13	40239600	40240600	0.4299935056872356
chr13	40239700	40240700	0.9164807689673324
chr13	40239800	40240800	0.9143439419511996
chr13	40239900	40240900	0.8434909088734243
chr13	40240000	40241000	1.017576804937761
chr13	40240100	40241100	0.22303508526888385
chr13	40240200	40241200	-0.19209548792956072
chr13	40240300	40241300	-0.7844293104573992
chr13	40240400	40241400	-1.19849913249573
chr13	40240500	40241500	-2.2907015670341733
chr13	40240600	40241600	-2.407714377583116
chr13	40240700	40241700	-2.9401665139662065
chr13	40240800	40241800	-2.5086134757715466
chr13	40240900	40241900	-2.549124337439521
chr13	40241000	40242000	-2.246697420373736
chr13	40241100	40242100	-2.1731948833239643
chr13	40241200	40242200	-2.2727703447588805
chr13	40241300	40242300	-1.9221552437806748
chr13	40241400	40242400	-1.334227873147028
chr13	40241500	40242500	-0.2334219843306549
chr13	40241600	40242600	-0.03892092018542634
chr13	40241700	40242700	0.351258436358878
chr13	40241800	40242800	0.66482527840278
chr13	40241900	40242900	0.9935798849758836
chr13	40242000	40243000	0.8926345338028678
chr13	40242100	40243100	0.7193052779367852
chr13	40242200	40243200	0.974199933360122
chr13	40242300	40243300	1.3423902379184132
chr13	40242400	40243400	1.5424136597190128
chr13	40242500	40243500	1.3630752961999442
chr13	40242600	40243600	1.2579271590641954
chr13	40242700	40243700	1.0404203437471944
chr13	40242800	40243800	0.2763996207968643
chr13	40242900	40243900	0.1766578844116717
chr13	40243000	40244000	0.1837493572477486
chr13	40243500	40244500	-1.6122818999829933
chr13	40243600	40244600	-2.11979162831128
chr13	40243700	40244700	-2.077128837094199
chr13	40243800	40244800	-2.096719934613194
chr13	40243900	40244900	-1.7691734574133569
chr13	40244000	40245000	-1.575560283120486
chr13	40244100	40245100	-0.9056587229774764
chr13	40244200	40245200	-1.126417815104467
chr13	40244300	40245300	-1.4903940437634575
chr13	40244400	40245400	-1.2680080224827277
chr13	40244500	40245500	-0.6580380078653132
chr13	40244600	40245600	-0.13159358652943853
chr13	40244700	40245700	0.1576689262089179
chr13	40244800	40245800	0.028109247791593427
chr13	40244900	40245900	-0.27272709060384603
chr13	40245000	40246000	-0.09835665156530668
chr13	40245100	40246100	-0.8432502891306123
chr13	40245200	40246200	0.12987785635584045
chr13	40245300	40246300	0.11276815270234493
chr13	40245400	40246400	-0.1839496936494832
chr13	40245500	40246500	0.4537198015867148
chr13	40245600	40246600	0.3109008262491058
chr13	40245700	40246700	0.2158776448167603
chr13	40245800	40246800	0.8870109625524989
chr13	40245900	40246900	1.290152849425972
chr13	40246000	40247000	1.1148882259299
chr13	40247000	40248000	0.5172899784736219
chr13	40247100	40248100	-0.07698550744361803
chr13	40247200	40248200	-0.44522344159860106
chr13	40247300	40248300	-0.7364918683406719
chr13	40247400	40248400	-0.5469444740733174
chr13	40247500	40248500	-0.18655725578409446
chr13	40247600	40248600	-0.2868278248796813
chr13	40247700	40248700	0.20793890261433645
chr13	40247800	40248800	-0.2620576735304416
chr13	40247900	40248900	-0.5959373183773553
chr13	40248000	40249000	-0.8818626646922731
chr13	40248100	40249100	-0.6426446887563168
chr13	40248200	40249200	0.21033307722442104
chr13	40248300	40249300	0.7317531831935641
chr13	40248400	40249400	0.6356836745174042
chr13	40248500	40249500	0.5653153476406082
chr13	40248600	40249600	0.8387763504613778
chr13	40248700	40249700	0.7854222071560014
chr13	40248800	40249800	1.3875255119929255
chr13	40248900	40249900	1.5236102191878875
chr13	40249000	40250000	1.869045798727922
chr13	40249100	40250100	1.89479260772152
chr13	40249200	40250200	1.3250817603468137
chr13	40250600	40251600	-0.2401182068999195
chr13	40250700	40251700	-0.2651648076216901
chr13	40250800	40251800	-0.2849264912211887
chr13	40250900	40251900	-0.25742012265924524
chr13	40251000	40252000	-0.27006218824083544
chr13	40252100	40253100	2.111700236993766
chr13	40252200	40253200	1.5812512572067448
chr13	40253100	40254100	2.0086039091964145
chr13	40253200	40254200	2.708626007924816
chr13	40253300	40254300	2.6452483911523186
chr13	40253400	40254400	2.530989956547611
chr13	40253500	40254500	1.9798791667194475
chr13	40253600	40254600	1.7614565126059287
chr13	40253700	40254700	1.8088771529540413
chr13	40253800	40254800	2.2197399524396584
chr13	40253900	40254900	1.6912860969880101
chr13	40254000	40255000	1.0804332556755485
chr13	40254100	40255100	1.1803725459971044
chr13	40254200	40255200	0.8406692560874929
chr13	40254300	40255300	0.6090382819225899
chr13	40254400	40255400	0.5470126236846967
chr13	40254500	40255500	0.41899209265658777
chr13	40254600	40255600	0.360373814462606
chr13	40254700	40255700	0.4290933460172585
chr13	40254800	40255800	-0.33331144472745183
chr13	40254900	40255900	-0.6325875722343929
chr13	40255000	40256000	-0.4460268034954583
chr13	40255100	40256100	-0.44258330023626063
chr13	40255200	40256200	-0.6499051856241788
chr13	40255300	40256300	-0.4588485851637051
chr13	40255400	40256400	-0.5841409102990852
chr13	40255500	40256500	-0.7379922875934485
chr13	40255600	40256600	-1.4119620836420266
chr13	40255700	40256700	-1.5445585493717944
chr13	40255800	40256800	-1.1468923927917116
chr13	40255900	40256900	-0.021453356608226583
chr13	40256000	40257000	0.11270352585429047
chr13	40256100	40257100	0.9116096820701062
chr13	40256200	40257200	0.7282587696447799
chr13	40256300	40257300	1.14993758455454
chr13	40256400	40257400	1.9621911223433888
chr13	40256500	40257500	2.0592075106550167
chr13	40256600	40257600	2.5974303065184783
chr13	40256700	40257700	2.423355085209624
chr13	40256800	40257800	2.335402653666
chr13	40256900	40257900	1.972365680572256
chr13	40257000	40258000	1.7207045057612897
chr13	40257100	40258100	1.2130934371076756
chr13	40257200	40258200	1.7013276780826512
chr13	40257300	40258300	0.7528670950157773
chr13	40257400	40258400	-0.2773918080672217
chr13	40257500	40258500	-0.25866353130580977
chr13	40257600	40258600	-0.6228890548993378
chr13	40257700	40258700	-0.5433161977535674
chr13	40257800	40258800	-0.4838199854961778
chr13	40257900	40258900	-1.2431495430488615
chr13	40258000	40259000	-1.4240997133864992
chr13	40258100	40259100	-1.421310753652739
chr13	40258200	40259200	-1.8044571297347325
chr13	40258300	40259300	-1.2448650210987058
chr13	40258400	40259400	-0.6180480811876655
chr13	40258500	40259500	-0.5797735053358296
chr13	40258600	40259600	-0.4928156843409251
chr13	40258700	40259700	-0.5449184919714426
chr13	40258800	40259800	-0.6228796648028025
chr13	40258900	40259900	-0.3944622983951869
chr13	40259000	40260000	-0.18472184677779654
chr13	40259100	40260100	-0.4644699013394932
chr13	40259200	40260200	-0.4104018575617221
chr13	40259300	40260300	-0.4153277395191936
chr13	40259400	40260400	-1.2470582241306345
chr13	40259500	40260500	-1.7362020005856598
chr13	40259600	40260600	-1.4194153885790777
chr13	40259700	40260700	-1.7207411985560277
chr13	40259800	40260800	-1.1855606869427242
chr13	40259900	40260900	-0.7557932575262856
chr13	40260000	40261000	-1.36962737318207
chr13	40260100	40261100	-0.8125442837898178
chr13	40260200	40261200	-0.9456099554485152
chr13	40260300	40261300	-0.5899599932984952
chr13	40260400	40261400	0.1890630646560044
chr13	40260500	40261500	1.0154761311264102
chr13	40260600	40261600	0.30047077451313936
chr13	40260700	40261700	0.7476536001495847
chr13	40260800	40261800	0.22739926305316946
chr13	40260900	40261900	0.4710760257897666
chr13	40261000	40262000	1.0309376338243805
chr13	40261100	40262100	0.7468924790442911
chr13	40261200	40262200	1.4880707306558392
chr13	40261300	40262300	1.6038386016175328
chr13	40261400	40262400	1.3058463905934568
chr13	40261500	40262500	0.9633374372929636
chr13	40261600	40262600	1.4687037727165642
chr13	40261700	40262700	1.519537985351442
chr13	40261800	40262800	1.4172505938957212
chr13	40261900	40262900	1.2391453767678235
chr13	40262000	40263000	1.1842104342601492
chr13	40262100	40263100	1.143762404290746
chr13	40262200	40263200	0.8676046413359566
chr13	40262300	40263300	0.590260932092139
chr13	40262400	40263400	0.6911824781944275
chr13	40262500	40263500	0.2004963025433848
chr13	40262600	40263600	0.03187884165144316
chr13	40262700	40263700	-0.07416800876205942
chr13	40262800	40263800	-0.4005742605864205
chr13	40262900	40263900	-0.4743184318525368
chr13	40263000	40264000	-0.3195287194824435
chr13	40263100	40264100	-0.16807681501260058
chr13	40263200	40264200	-0.5099937953303249
chr13	40263300	40264300	-0.8985560704686502
chr13	40263400	40264400	-1.2783834961770617
chr13	40263500	40264500	-1.0439928169677208
chr13	40263600	40264600	-0.9043814459510172
chr13	40263700	40264700	-0.5600125339926302
chr13	40263800	40264800	0.4035105921978205
chr13	40263900	40264900	0.73029146303056
chr13	40264000	40265000	0.9212732607052161
chr13	40264100	40265100	0.4733705254772317
chr13	40264200	40265200	0.6347781352204497
chr13	40264300	40265300	0.34721500942813616
chr13	40264400	40265400	0.7580331629472608
chr13	40264500	40265500	0.522313912356637
chr13	40264600	40265600	0.4040095006497499
chr13	40264700	40265700	-0.015166347548346887
chr13	40264800	40265800	-0.3630389368173385
chr13	40264900	40265900	-0.2730416563710202
chr13	40265000	40266000	-0.47132297333024353
chr13	40265100	40266100	-0.3391419963203346
chr13	40265200	40266200	-0.8690012976385856
chr13	40265300	40266300	-0.3915638248804864
chr13	40265400	40266400	-0.37693245830990985
chr13	40265500	40266500	0.10566714675896367
chr13	40265600	40266600	0.2165821443213824
chr13	40265700	40266700	0.6912479885468444
chr13	40265800	40266800	0.6571187349040425
chr13	40265900	40266900	0.23956982811655464
chr13	40266000	40267000	-0.18270434601715319
chr13	40266100	40267100	0.054460142943190334
chr13	40266200	40267200	0.8016594621475571
chr13	40266300	40267300	0.7046732533634107
chr13	40266400	40267400	0.5450528826552723
chr13	40266500	40267500	0.4429854754516076
chr13	40266600	40267600	0.7868217773512828
chr13	40266700	40267700	0.5676504241544033
chr13	40266800	40267800	0.3705629736990724
chr13	40266900	40267900	1.1083674231707503
chr13	40267000	40268000	1.1187853194462356
chr13	40267100	40268100	1.2491235781110577
chr13	40267200	40268200	0.46892542028152706
chr13	40267300	40268300	0.9264871490693825
chr13	40267400	40268400	0.8003284494168492
chr13	40267500	40268500	0.8656667959642582
chr13	40267600	40268600	0.8497903282558463
chr13	40267700	40268700	0.622356838572477
chr13	40267800	40268800	0.1171072940025528
chr13	40267900	40268900	-0.35157063066753064
chr13	40268000	40269000	0.01939821246883759
chr13	40268100	40269100	-0.17225911392453253
chr13	40268200	40269200	0.3983732827676969
chr13	40268300	40269300	0.06421873385242009
chr13	40268400	40269400	0.40101172744392
chr13	40268500	40269500	0.17835861999604588
chr13	40268600	40269600	-0.08209608348269712
chr13	40268700	40269700	0.3252480916725778
chr13	40268800	40269800	1.5124142999184536
chr13	40268900	40269900	1.7622709740619231
chr13	40269000	40270000	2.2007952902921404
chr13	40269100	40270100	2.237107592455984
chr13	40269200	40270200	1.7531756994991112
chr13	40269300	40270300	1.7284611124701366
chr13	40269400	40270400	1.5679018383152004
chr13	40269500	40270500	2.205190861403365
chr13	40269600	40270600	1.93070387693856
chr13	40269700	40270700	1.668578336604676
chr13	40269800	40270800	1.1388035820613192
chr13	40269900	40270900	0.3955782711545674
chr13	40270000	40271000	-0.054869923979081685
chr13	40270100	40271100	-0.2726628256582419
chr13	40270200	40271200	-0.17948068859297178
chr13	40270300	40271300	-0.2797363346053965
chr13	40270400	40271400	-0.12954669518083514
chr13	40270500	40271500	-0.22386110914530544
chr13	40270600	40271600	-0.8798814258721948
chr13	40270700	40271700	-1.0203531832182076
chr13	40270800	40271800	-0.8139752547530609
chr13	40270900	40271900	-0.5566480834619328
chr13	40271000	40272000	-0.19606995977979888
chr13	40271100	40272100	-0.5371075505120171
chr13	40271200	40272200	-0.375490051604689
chr13	40271300	40272300	-0.2580767805406597
chr13	40271400	40272400	0.21429650150181395
chr13	40271500	40272500	0.3466735045687516
chr13	40271600	40272600	1.4721426698820907
chr13	40271700	40272700	1.4497950162755648
chr13	40271800	40272800	1.6301479713191909
chr13	40271900	40272900	1.4365776662997958
chr13	40272000	40273000	0.9626264006150735
chr13	40272100	40273100	1.6631310756383186
chr13	40272200	40273200	1.5569282290941409
chr13	40272300	40273300	1.4313910474854141
chr13	40272400	40273400	0.9863414773543536
chr13	40272500	40273500	0.7481278135713139
chr13	40272600	40273600	0.4787733087742309
chr13	40272700	40273700	0.7779225468115017
chr13	40272800	40273800	0.2552595944774928
chr13	40272900	40273900	0.7389914170157935
chr13	40273000	40274000	0.8857919074426306
chr13	40273100	40274100	0.8686105533466901
chr13	40273200	40274200	0.8040613050422486
chr13	40273300	40274300	1.1863631760877864
chr13	40273400	40274400	1.1136793946413248
chr13	40273500	40274500	1.1540591271660965
chr13	40273600	40274600	1.403245576454388
chr13	40273700	40274700	1.937484572520636
chr13	40273800	40274800	2.5467230244658063
chr13	40273900	40274900	2.397415015908792
chr13	40274000	40275000	2.4878508886117925
chr13	40274100	40275100	2.477924878950236
chr13	40274200	40275200	2.8625539123768453
chr13	40274300	40275300	2.6521008922044937
chr13	40274400	40275400	2.8382865090050085
chr13	40274500	40275500	2.7383916644212074
chr13	40274600	40275600	2.4612543247791336
chr13	40274700	40275700	1.2292003646501208
chr13	40274800	40275800	1.0849003853045398
chr13	40274900	40275900	0.9556102617046692
chr13	40275000	40276000	1.0593276603126307
chr13	40275100	40276100	1.4204459351434136
chr13	40275200	40276200	0.8994639923603154
chr13	40275300	40276300	0.9258199285445116
chr13	40275400	40276400	0.987590158200228
chr13	40275500	40276500	1.32400265168945
chr13	40275600	40276600	1.7337968609531016
chr13	40275700	40276700	2.3661585913812746
chr13	40275800	40276800	1.9638618564982642
chr13	40275900	40276900	2.040018505479092
chr13	40276000	40277000	1.9433386771040286
chr13	40276100	40277100	1.6646646572649881
chr13	40276200	40277200	2.3883324958746988
chr13	40276300	40277300	2.216397534377797
chr13	40276400	40277400	1.9879604314400279
chr13	40276500	40277500	3.1605298994616207
chr13	40276600	40277600	2.886629423194726
chr13	40276700	40277700	2.919340359254511
chr13	40276800	40277800	3.2141495585705764
chr13	40276900	40277900	3.114801563002304
chr13	40277000	40278000	3.102266106388485
chr13	40277100	40278100	3.2542408517497865
chr13	40277200	40278200	3.3275232384294315
chr13	40277300	40278300	3.508845950766812
chr13	40277400	40278400	3.5553445450194974
chr13	40277500	40278500	2.439580631707961
chr13	40277600	40278600	2.190231019941464
chr13	40277700	40278700	2.134461845587963
chr13	40277800	40278800	1.8039798037597887
chr13	40279300	40280300	-0.4920352274845632
chr13	40279400	40280400	-0.6445242665852864
chr13	40279500	40280500	-0.7210404711007085
chr13	40279600	40280600	-0.5340504879060431
chr13	40279700	40280700	-0.7630980098292881
chr13	40279800	40280800	-1.2192322369519482
chr13	40279900	40280900	-1.1693632794544546
chr13	40280000	40281000	-0.6477547554978833
chr13	40280100	40281100	-0.472086838912639
chr13	40280200	40281200	-0.35423676239602936
chr13	40282700	40283700	-0.15640790617978378
chr13	40282800	40283800	-0.2173991611167449
chr13	40282900	40283900	-0.1899774428793052
chr13	40283000	40284000	-0.3455717426001909
chr13	40283100	40284100	-0.7515285912201102
chr13	40283200	40284200	-0.6580438770974844
chr13	40283300	40284300	-0.21329242875944576
chr13	40283400	40284400	0.09720404947714173
chr13	40283500	40284500	0.19653554476727286
chr13	40283600	40284600	1.188195583395354
chr13	40283700	40284700	1.7454549490377858
chr13	40283800	40284800	1.5480514973409585
chr13	40283900	40284900	2.2363803122423067
chr13	40284000	40285000	2.455194432044711
chr13	40284100	40285100	2.1435629495867423
chr13	40284200	40285200	2.0838753140220696
chr13	40284300	40285300	1.9221099429629105
chr13	40284400	40285400	1.9472137364005968
chr13	40284500	40285500	1.323005885034804
chr13	40284600	40285600	1.1020881003618048
chr13	40284700	40285700	0.1822615735038712
chr13	40284800	40285800	0.2980339223449385
chr13	40284900	40285900	-0.4806702249288952
chr13	40285000	40286000	-0.7515449616638133
chr13	40285100	40286100	-0.3734383480432449
chr13	40285200	40286200	-1.1188260337453493
chr13	40285300	40286300	-0.8912578818836442
chr13	40285400	40286400	-1.0417950460985104
chr13	40285500	40286500	-0.2763513996399107
chr13	40285600	40286600	-0.7672347731545707
chr13	40285700	40286700	-0.43412329472807
chr13	40285800	40286800	-0.6491272271334881
chr13	40285900	40286900	-0.546780157702513
chr13	40286000	40287000	-0.9416263080365739
chr13	40286100	40287100	-1.0450863317259211
chr13	40286200	40287200	0.2280832375881067
chr13	40286300	40287300	0.7607632293706345
chr13	40286400	40287400	0.7118697130270474
chr13	40286500	40287500	1.0906535555662058
chr13	40286600	40287600	1.4948901199097562
chr13	40286700	40287700	1.9165313521907643
chr13	40286800	40287800	2.7595443803988027
chr13	40286900	40287900	2.9078197098273804
chr13	40287000	40288000	3.416666180638711
chr13	40287100	40288100	3.1964127968811584
chr13	40287200	40288200	2.400507117045533
chr13	40287300	40288300	1.5555504391980226
chr13	40287400	40288400	1.429053649024896
chr13	40287500	40288500	1.2748149422260169
chr13	40287600	40288600	1.3031822818428715
chr13	40287700	40288700	1.2160932159753988
chr13	40287800	40288800	0.4896898977992136
chr13	40287900	40288900	0.9109512375709108
chr13	40288000	40289000	0.59613408899498
chr13	40288100	40289100	0.9047594847621796
chr13	40288200	40289200	0.8422845131903843
chr13	40288300	40289300	0.8489111592358113
chr13	40288400	40289400	0.8862230672694769
chr13	40289300	40290300	0.6116338527364066
chr13	40289400	40290400	0.6631172955651554
chr13	40289500	40290500	0.3741233160511831
chr13	40289600	40290600	1.1789120989314297
chr13	40289700	40290700	0.7251513983405566
chr13	40289800	40290800	0.5619762604069095
chr13	40289900	40290900	0.28115625776337033
chr13	40290000	40291000	0.18089254755216758
chr13	40290100	40291100	-0.3817764725834519
chr13	40290200	40291200	-0.16375302948442522
chr13	40290300	40291300	-0.4515846469535981
chr13	40290400	40291400	-1.0460862981920696
chr13	40290500	40291500	-0.9049241567120182
chr13	40290600	40291600	-0.9021951770006568
chr13	40290700	40291700	-1.5247240179684096
chr13	40290800	40291800	-1.1981844787416494
chr13	40290900	40291900	-0.5119049499479605
chr13	40291000	40292000	-0.6767223594577365
chr13	40291100	40292100	0.17952502724414773
chr13	40291200	40292200	-0.04473458021380102
chr13	40291300	40292300	0.32133094002005186
chr13	40291400	40292400	0.6441336576943527
chr13	40291500	40292500	0.6813914544042761
chr13	40291600	40292600	0.24791831013781845
chr13	40291700	40292700	1.097781132892902
chr13	40292400	40293400	1.0772860823949215
chr13	40292500	40293500	0.8989928840424631
chr13	40292600	40293600	0.7952107181739565
chr13	40292700	40293700	0.7675875817382233
chr13	40292800	40293800	0.9357443422464459
chr13	40292900	40293900	1.005519915244561
chr13	40293000	40294000	1.1539859705925455
chr13	40293100	40294100	1.3692726837324938
chr13	40293200	40294200	0.7561398858157997
chr13	40293300	40294300	0.7420716838783561
chr13	40293400	40294400	0.2058945835509159
chr13	40293500	40294500	0.4970738560179983
chr13	40293600	40294600	0.7308265181003037
chr13	40293700	40294700	0.8654519477747357
chr13	40293800	40294800	0.17607743083024305
chr13	40293900	40294900	0.6028407303574235
chr13	40294000	40295000	1.1842551009006823
chr13	40294100	40295100	1.303822650324224
chr13	40294200	40295200	1.1987963928898793
chr13	40294300	40295300	1.1083924349431564
chr13	40294400	40295400	1.470883817776414
chr13	40294500	40295500	1.1640791884852453
chr13	40294600	40295600	1.239097320561917
chr13	40294700	40295700	1.3313901220248034
chr13	40294800	40295800	1.6454131890730994
chr13	40294900	40295900	0.6997624737876127
chr13	40295000	40296000	-0.04111553003029546
chr13	40295100	40296100	-0.2604746934180714
chr13	40295200	40296200	-0.1828883374621169
chr13	40295300	40296300	0.0963855794588075
chr13	40295400	40296400	-0.4637167647301201
chr13	40295500	40296500	-0.056976403510777124
chr13	40295600	40296600	-0.2582618175053593
chr13	40295700	40296700	-0.5425025216047316
chr13	40295800	40296800	-0.4667978855639442
chr13	40295900	40296900	0.22209316781026686
chr13	40296000	40297000	0.4423726673206168
chr13	40296100	40297100	0.5681129557753054
chr13	40297300	40298300	-0.8360933201119821
chr13	40297400	40298400	-0.8328155450229264
chr13	40297500	40298500	-0.5595653464538685
chr13	40297600	40298600	-0.4842782855539952
chr13	40297700	40298700	0.00920457877193558
chr13	40297800	40298800	-0.3834178349250537
chr13	40299300	40300300	0.12015142567299132
chr13	40299400	40300400	0.17954317361579294
chr13	40299500	40300500	-0.06072775834343019
chr13	40299600	40300600	-0.7457021618163135
chr13	40299700	40300700	-0.8042055751682713
chr13	40299800	40300800	-0.785802134598368
chr13	40299900	40300900	-0.4531076684693617
chr13	40300000	40301000	-0.7285858329858601
chr13	40300100	40301100	-0.8237094745621483
chr13	40300400	40301400	-0.9147060028331384
chr13	40300500	40301500	-0.712155030619815
chr13	40300600	40301600	-0.1708559959915532
chr13	40300700	40301700	-0.05932175522995135
chr13	40301100	40302100	0.015624173309077059
chr13	40301200	40302200	-0.4835562433661329
chr13	40301300	40302300	-0.4950892148985835
chr13	40301400	40302400	-0.4673540651854964
chr13	40301500	40302500	-0.5580108552251897
chr13	40301600	40302600	-0.4591964924241017
chr13	40301700	40302700	-0.578922104176807
chr13	40301800	40302800	-0.6419475665771803
chr13	40301900	40302900	-0.3674627978892398
chr13	40302000	40303000	-0.44136307166248934
chr13	40302100	40303100	0.1693645341366987
chr13	40302200	40303200	0.8990099190646942
chr13	40302300	40303300	0.4311932622680652
chr13	40302400	40303400	0.4703905982640101
chr13	40302500	40303500	0.4303288392589544
chr13	40302600	40303600	0.4445241745042812
chr13	40302700	40303700	0.489188945272116
chr13	40302800	40303800	0.7089962403182961
chr13	40302900	40303900	0.7808834635460951
chr13	40303000	40304000	0.7255160200298335
chr13	40303100	40304100	0.5092736979015637
chr13	40303200	40304200	0.13020784394932985
chr13	40303300	40304300	-0.08793484761007267
chr13	40303400	40304400	-0.013313813523380538
chr13	40303500	40304500	0.18734465554757146
chr13	40303600	40304600	0.003671944343571872
chr13	40303700	40304700	0.05633501704023166
chr13	40305000	40306000	0.16791877640868044
chr13	40305100	40306100	-0.24430237026635115
chr13	40305200	40306200	-0.9469690338441508
chr13	40305300	40306300	-0.5856952018399241
chr13	40305400	40306400	-0.3513986511257591
chr13	40305500	40306500	-0.41562477316044494
chr13	40305600	40306600	-0.4208797685470101
chr13	40305700	40306700	-0.6396188565980698
chr13	40305800	40306800	0.27206331682219564
chr13	40305900	40306900	0.7501606668523041
chr13	40306000	40307000	0.631934825684816
chr13	40306100	40307100	0.8487181051042852
chr13	40306200	40307200	1.4901771246034816
chr13	40306300	40307300	1.56354408150755
chr13	40306400	40307400	1.680241458111414
chr13	40306500	40307500	1.7481713040434754
chr13	40306600	40307600	1.6016547916496
chr13	40306700	40307700	1.6392350097154835
chr13	40306800	40307800	1.2102065166351414
chr13	40306900	40307900	1.0253997943656956
chr13	40307000	40308000	1.1253618824470184
chr13	40307100	40308100	1.0159003229445271
chr13	40307200	40308200	0.9083928338229867
chr13	40307300	40308300	0.3511083735567338
chr13	40307400	40308400	-0.5480776505932284
chr13	40307500	40308500	-0.2647968894847121
chr13	40307600	40308600	-0.13642306288740685
chr13	40307700	40308700	-0.35662331352317683
chr13	40307800	40308800	-1.2690638801184295
chr13	40307900	40308900	-1.2503887778137457
chr13	40308000	40309000	-1.1113216733013331
chr13	40308100	40309100	-1.0126003730930142
chr13	40308200	40309200	-1.1420812448271336
chr13	40308300	40309300	-1.2332045688535902
chr13	40308400	40309400	-0.5540084926367667
chr13	40308500	40309500	-0.8630249284558145
chr13	40308600	40309600	-1.0568448789493496
chr13	40308700	40309700	-0.10538293579545144
chr13	40308800	40309800	0.5612057969255673
chr13	40308900	40309900	-0.34497729635898244
chr13	40309000	40310000	-0.17926085750769302
chr13	40309100	40310100	0.2596832461334479
chr13	40309200	40310200	-0.15390619587581844
chr13	40309300	40310300	0.2593202808898292
chr13	40309400	40310400	0.3079705056934369
chr13	40309500	40310500	-0.2689589318404668
chr13	40309600	40310600	-0.30635885093508824
chr13	40309700	40310700	-1.3476165780782356
chr13	40309800	40310800	-1.1738032071508386
chr13	40309900	40310900	-0.5597438577722047
chr13	40310000	40311000	-0.7641306678563011
chr13	40311400	40312400	-0.8197672449173882
chr13	40311500	40312500	-1.6126872890153403
chr13	40311600	40312600	-0.9090889346224976
chr13	40311700	40312700	0.2251806024026565
chr13	40312200	40313200	0.8342997572001681
chr13	40312300	40313300	0.8236512817137902
chr13	40312400	40313400	1.0750840090530491
chr13	40312500	40313500	2.5513556454374817
chr13	40312600	40313600	1.8530755760211977
chr13	40314000	40315000	0.1471893899432538
chr13	40314100	40315100	0.08085319988705968
chr13	40314200	40315200	0.5017024191643032
chr13	40314300	40315300	0.7313977172515634
chr13	40314400	40315400	0.5586224199978166
chr13	40314500	40315500	0.1850837746241907
chr13	40314600	40315600	-0.01980994435374624
chr13	40314700	40315700	0.2093479310121456
chr13	40314800	40315800	0.2914560936461997
chr13	40314900	40315900	0.9286573936725536
chr13	40315000	40316000	0.6143731693889117
chr13	40315100	40316100	0.9592379767928256
chr13	40315200	40316200	0.682094835880661
chr13	40315300	40316300	0.2149126061546578
chr13	40315400	40316400	0.6845661112548959
chr13	40315500	40316500	0.9160771374550468
chr13	40315600	40316600	0.9780109882900924
chr13	40315700	40316700	0.9807298985246544
chr13	40315800	40316800	0.0974224008033221
chr13	40315900	40316900	-0.27054181697314555
chr13	40316000	40317000	0.18137975382897362
chr13	40316100	40317100	-0.16085248035963298
chr13	40317300	40318300	1.7668158880773135
chr13	40317400	40318400	1.857856002607364
chr13	40317500	40318500	1.9198505236114976
chr13	40317600	40318600	2.081535694166381
chr13	40317700	40318700	1.9712128389906425
chr13	40317800	40318800	2.5319718076424302
chr13	40317900	40318900	2.7653880441963654
chr13	40318000	40319000	2.4186746875772642
chr13	40318100	40319100	2.330312613711225
chr13	40318200	40319200	2.4223211241221048
chr13	40318300	40319300	2.583491235101192
chr13	40318400	40319400	2.2546221215659665
chr13	40318500	40319500	1.857672956814176
chr13	40318600	40319600	1.7966284022954997
chr13	40318700	40319700	1.8412204199698912
chr13	40318800	40319800	0.6836491483364193
chr13	40318900	40319900	0.5136698735662957
chr13	40319000	40320000	0.5617045975715453
chr13	40319100	40320100	0.7472226501947634
chr13	40319200	40320200	0.8079493138873424
chr13	40319300	40320300	0.5885017055875268
chr13	40319400	40320400	0.6836645560377557
chr13	40319500	40320500	0.8976551263325239
chr13	40319600	40320600	0.4677176291903307
chr13	40319700	40320700	0.2381490778261196
chr13	40319800	40320800	0.8817993862768605
chr13	40319900	40320900	0.7235204175735177
chr13	40320000	40321000	0.8209738636811843
chr13	40320100	40321100	0.5670556013877072
chr13	40321200	40322200	0.958890360781018
chr13	40321300	40322300	1.0068571184517776
chr13	40321400	40322400	1.046725618330121
chr13	40321500	40322500	1.255793372914467
chr13	40321600	40322600	0.8772777513833301
chr13	40321700	40322700	1.1731097110977715
chr13	40321800	40322800	1.6293320474440174
chr13	40321900	40322900	1.5474638458528864
chr13	40323700	40324700	0.9677765108952772
chr13	40323800	40324800	1.4034773747205156
chr13	40323900	40324900	0.13991581005589596
chr13	40324000	40325000	0.3107514133405327
chr13	40324100	40325100	0.08360089634937648
chr13	40324200	40325200	0.01102227026962564
chr13	40324300	40325300	-0.36017333610945385
chr13	40324400	40325400	0.058695112886118665
chr13	40324500	40325500	0.28483779306024115
chr13	40324600	40325600	-0.3350475010583802
chr13	40324700	40325700	-0.2434509943127184
chr13	40324800	40325800	-0.7163922333383621
chr13	40324900	40325900	0.5248226011261646
chr13	40325000	40326000	0.3397350845774582
chr13	40325100	40326100	0.5842858359977711
chr13	40325200	40326200	0.8273078327811277
chr13	40325300	40326300	1.206750004242039
chr13	40325400	40326400	0.4810809181217667
chr13	40325500	40326500	0.8466159233505977
chr13	40325600	40326600	1.0941407147634672
chr13	40326700	40327700	3.075765961197966
chr13	40326800	40327800	3.0679607141937635
chr13	40326900	40327900	2.6975142955814047
chr13	40327000	40328000	3.530702733924203
chr13	40327100	40328100	2.7257723075327984
chr13	40327200	40328200	3.3318175199426707
chr13	40327300	40328300	2.7325934226556043
chr13	40327400	40328400	2.255240804040292
chr13	40327500	40328500	1.3192205839509958
chr13	40327600	40328600	1.2707836307619442
chr13	40327700	40328700	0.8000722595069719
chr13	40327800	40328800	0.5543943118695541
chr13	40328900	40329900	1.8464035984871865
chr13	40329000	40330000	1.9352606789331679
chr13	40329100	40330100	1.3210528840197289
chr13	40329200	40330200	1.295617002621445
chr13	40329300	40330300	1.2712157267610196
chr13	40329400	40330400	0.902273881534543
chr13	40329500	40330500	1.1177354532767858
chr13	40329600	40330600	1.2322223418650025
chr13	40329700	40330700	1.0829958470314027
chr13	40329800	40330800	1.2512671514788605
chr13	40329900	40330900	0.9987572082190064
chr13	40330000	40331000	1.422862886608135
chr13	40330100	40331100	1.2273933493347882
chr13	40330200	40331200	1.7094966762074395
chr13	40330300	40331300	1.473175553376574
chr13	40330400	40331400	1.8858960600183177
chr13	40330500	40331500	1.4044732678443768
chr13	40330600	40331600	1.1296955347953994
chr13	40330700	40331700	0.5780979333395807
chr13	40330800	40331800	0.7667015033634177
chr13	40330900	40331900	0.792379494893993
chr13	40331000	40332000	0.2195976837829236
chr13	40331100	40332100	1.1909620819936475
chr13	40331200	40332200	1.1006305942251142
chr13	40331300	40332300	0.7987828310332226
chr13	40331400	40332400	0.4958193349801933
chr13	40331500	40332500	0.4606883034894488
chr13	40331600	40332600	1.6362292039764474
chr13	40331700	40332700	1.7740933870092064
chr13	40331800	40332800	1.681641626458722
chr13	40331900	40332900	1.9673555218006964
chr13	40332000	40333000	2.3126155953358736
chr13	40332100	40333100	1.8763219016660144
chr13	40332200	40333200	1.5934897251695574
chr13	40332300	40333300	2.472123465977643
chr13	40332400	40333400	2.592260902215759
chr13	40332500	40333500	2.3542738702182904
chr13	40332600	40333600	1.9405164801243344
chr13	40332700	40333700	2.4783996245294526
chr13	40332800	40333800	2.2725563213315803
chr13	40332900	40333900	2.089028870750105
chr13	40333000	40334000	2.164706021854685
chr13	40333100	40334100	2.0979122333347595
chr13	40333200	40334200	2.2764903966510355
chr13	40333300	40334300	1.6532163588979152
chr13	40333400	40334400	1.3024478214988096
chr13	40333500	40334500	1.1921813031878206
chr13	40333600	40334600	0.8610356437040857
chr13	40333700	40334700	0.06373355841142887
chr13	40333800	40334800	0.4119352356491191
chr13	40333900	40334900	0.2407092723934129
chr13	40334100	40335100	0.14475653979127273
chr13	40334200	40335200	-0.20326233084603354
chr13	40335100	40336100	0.5518405363075969
chr13	40335200	40336200	1.2672287787914651
chr13	40335300	40336300	1.1540070080540872
chr13	40335400	40336400	1.6317098179085163
chr13	40335500	40336500	1.2191576961557216
chr13	40335600	40336600	1.1995396670036709
chr13	40335700	40336700	1.4371915805076434
chr13	40335800	40336800	0.9374623858000459
chr13	40335900	40336900	1.6430397982569866
chr13	40336000	40337000	1.637917588016293
chr13	40336100	40337100	1.7725772273096427
chr13	40336200	40337200	1.3443676596697738
chr13	40336300	40337300	1.71833602633434
chr13	40336400	40337400	1.3572013747184009
chr13	40336500	40337500	1.9440540364410104
chr13	40336600	40337600	1.6798104740462378
chr13	40336700	40337700	2.2144135120176567
chr13	40336800	40337800	2.1734126395578244
chr13	40336900	40337900	2.323308741601978
chr13	40337000	40338000	2.190277625447183
chr13	40337100	40338100	1.5989585341751733
chr13	40337200	40338200	1.97507212868126
chr13	40337300	40338300	1.4665600251244053
chr13	40337400	40338400	1.1843654070187726
chr13	40337500	40338500	0.6729693678908062
chr13	40337600	40338600	0.8865939575689848
chr13	40337700	40338700	0.6432058209677723
chr13	40337800	40338800	0.7957040284094324
chr13	40337900	40338900	0.44433947593328016
chr13	40338000	40339000	0.6067092415757129
chr13	40338100	40339100	0.6203602288752595
chr13	40338200	40339200	-0.19444444793170887
chr13	40338300	40339300	-0.3250693841040514
chr13	40338400	40339400	-0.008570121327743981
chr13	40338500	40339500	0.6049530196497931
chr13	40338600	40339600	1.2106278772114452
chr13	40338700	40339700	1.388130621465958
chr13	40338800	40339800	1.6528185112596832
chr13	40338900	40339900	2.068339011871357
chr13	40339000	40340000	2.098914082210836
chr13	40339100	40340100	2.123700692045808
chr13	40339200	40340200	1.9258605189570188
chr13	40339300	40340300	2.065477896577918
chr13	40339400	40340400	1.961666351495661
chr13	40339500	40340500	0.9448555413130691
chr13	40339600	40340600	0.2241957962842488
chr13	40339700	40340700	0.6900641483505212
chr13	40339800	40340800	0.4760181977278602
chr13	40339900	40340900	-0.08942681900253259
chr13	40340000	40341000	-0.26898669122748226
chr13	40341100	40342100	-1.0817904318905591
chr13	40341200	40342200	-0.12666762781696966
chr13	40341300	40342300	-0.8522797842391109
chr13	40341400	40342400	-1.1844145910900064
chr13	40341500	40342500	-1.0111981640164034
chr13	40341600	40342600	-0.9285101421178636
chr13	40341700	40342700	-0.1337278411529038
chr13	40341800	40342800	0.4250972582549821
chr13	40341900	40342900	1.3883611361860564
chr13	40342000	40343000	1.179184273828245
chr13	40342100	40343100	0.7196400345166473
chr13	40342200	40343200	0.8085681369827321
chr13	40342300	40343300	1.0660334907645597
chr13	40342400	40343400	1.575585764012655
chr13	40342500	40343500	1.6036584479264149
chr13	40342600	40343600	1.4927220512958577
chr13	40342700	40343700	1.098264636404005
chr13	40342800	40343800	0.63864106391465
chr13	40342900	40343900	-0.14596430479835304
chr13	40343000	40344000	-0.1352770982778376
chr13	40343500	40344500	0.0686448398620696
chr13	40343600	40344600	0.6178952968059038
chr13	40343700	40344700	1.097444923900788
chr13	40343800	40344800	1.2617500448395191
chr13	40343900	40344900	1.8729162219689748
chr13	40344000	40345000	2.0671101153779143
chr13	40344100	40345100	2.5548907758037456
chr13	40344200	40345200	2.6922263308883863
chr13	40344300	40345300	2.451198740319294
chr13	40344400	40345400	2.6776860663819666
chr13	40344500	40345500	3.1059200707443675
chr13	40344600	40345600	2.841549771081372
chr13	40344700	40345700	2.6173047309170427
chr13	40345400	40346400	0.7346158917358204
chr13	40345500	40346500	0.3240236586443726
chr13	40345600	40346600	0.5194993508697424
chr13	40345700	40346700	0.6774561084681534
chr13	40345800	40346800	0.7290431086382118
chr13	40345900	40346900	1.0060720349149352
chr13	40346000	40347000	0.7309668429404668
chr13	40346100	40347100	0.33449462127899604
chr13	40346200	40347200	0.4966463984070426
chr13	40346300	40347300	0.6607459295669564
chr13	40346400	40347400	0.7343879717697365
chr13	40346500	40347500	1.2523521991555138
chr13	40346600	40347600	1.2296763054238111
chr13	40346700	40347700	1.2188898038783174
chr13	40347800	40348800	0.7098209056106928
chr13	40347900	40348900	0.7249132512363853
chr13	40348000	40349000	0.46313142458163226
chr13	40348100	40349100	0.6637403302019768
chr13	40348200	40349200	0.6617208124198618
chr13	40348300	40349300	0.23156211738395874
chr13	40348400	40349400	-0.11980998363214194
chr13	40348500	40349500	0.1718723381055471
chr13	40348600	40349600	0.2360778410776074
chr13	40348700	40349700	1.1619136429676853
chr13	40348800	40349800	1.2805433953600591
chr13	40348900	40349900	1.5379626670303272
chr13	40349000	40350000	1.2505529874169794
chr13	40349100	40350100	1.6376404624500325
chr13	40349200	40350200	1.7623742552237969
chr13	40349300	40350300	1.8805066878397358
chr13	40349400	40350400	2.6954016602926045
chr13	40349500	40350500	2.8365526568176374
chr13	40349600	40350600	2.7913349512458345
chr13	40349700	40350700	2.163291752689948
chr13	40349800	40350800	2.0405472473578143
chr13	40349900	40350900	1.4638191899905206
chr13	40350000	40351000	1.2924240355374697
chr13	40350100	40351100	1.0294485334723518
chr13	40350200	40351200	1.183817252983328
chr13	40350300	40351300	1.0832492766999642
chr13	40350400	40351400	0.7897153769901448
chr13	40350500	40351500	0.9187728744878062
chr13	40350600	40351600	0.602332524128882
chr13	40350700	40351700	0.9989233544162732
chr13	40350800	40351800	1.367953774038602
chr13	40350900	40351900	1.8245507013574207
chr13	40351000	40352000	1.6879493707878819
chr13	40351100	40352100	1.5112451133752989
chr13	40351200	40352200	1.284210536579064
chr13	40351300	40352300	1.3465598868907205
chr13	40351400	40352400	1.343014905882805
chr13	40351500	40352500	1.4272914090563582
chr13	40351600	40352600	1.9983706618991628
chr13	40351700	40352700	1.1377099901949523
chr13	40351800	40352800	0.9524637678396556
chr13	40351900	40352900	0.7410060040555314
chr13	40352000	40353000	2.2500131319634753
chr13	40352100	40353100	2.6539854924529
chr13	40352200	40353200	3.0283061332472623
chr13	40352300	40353300	2.977256019521988
chr13	40352400	40353400	3.315210741500379
chr13	40352500	40353500	3.5905887024769187
chr13	40352600	40353600	3.428478616594318
chr13	40352700	40353700	3.1996499999204726
chr13	40352800	40353800	2.5473730962314005
chr13	40352900	40353900	1.847333399877956
chr13	40353000	40354000	1.3291475560692856
chr13	40353100	40354100	1.3662684403378853
chr13	40353200	40354200	1.3596594439555307
chr13	40353300	40354300	0.6501329429889938
chr13	40353400	40354400	-0.2073436218101828
chr13	40353500	40354500	-0.13649994097012752
chr13	40353600	40354600	-0.17858578092098853
chr13	40353700	40354700	0.3506093666095748
chr13	40353800	40354800	-0.11060538238727044
chr13	40353900	40354900	0.3021517685757099
chr13	40354000	40355000	0.5427946163714612
chr13	40354100	40355100	0.3614855204734811
chr13	40354200	40355200	0.26366739391502125
chr13	40354300	40355300	0.6628675941396482
chr13	40354400	40355400	0.6017178087721942
chr13	40354500	40355500	0.21352526728708404
chr13	40354600	40355600	-0.002493920810202923
chr13	40354700	40355700	0.14497282763510574
chr13	40354800	40355800	0.8291587515945896
chr13	40354900	40355900	0.7933630927757654
chr13	40355000	40356000	0.49612717812553164
chr13	40355100	40356100	0.2534258358628516
chr13	40355200	40356200	-0.2110850216515675
chr13	40355300	40356300	0.05605630837831272
chr13	40355400	40356400	0.922152019827649
chr13	40362200	40363200	2.313570469469187
chr13	40362300	40363300	2.141912887036384
chr13	40362400	40363400	1.920910212330296
chr13	40362500	40363500	2.2102830800021374
chr13	40362600	40363600	2.3131509539454482
chr13	40362700	40363700	2.1059107844793488
chr13	40362800	40363800	1.6825385461561513
chr13	40362900	40363900	2.149317362336397
chr13	40363000	40364000	2.1075541938481503
chr13	40363100	40364100	1.5168803958211594
chr13	40363200	40364200	1.7376736383178295
chr13	40363300	40364300	2.2043600939919235
chr13	40363400	40364400	1.6940934500947409
chr13	40363500	40364500	1.044003411867491
chr13	40363600	40364600	1.356005794651254
chr13	40363700	40364700	1.5051618590750993
chr13	40363800	40364800	1.8043589236212272
chr13	40363900	40364900	1.4855269806308355
chr13	40364000	40365000	1.5019493688065852
chr13	40364100	40365100	1.7935195700405375
chr13	40364200	40365200	1.2781053201991142
chr13	40364300	40365300	0.7259266714749032
chr13	40365100	40366100	0.5108567988289123
chr13	40365200	40366200	0.6111745670020645
chr13	40365300	40366300	1.2234231424293498
chr13	40365400	40366400	1.2302864702284484
chr13	40365500	40366500	1.2195749103726456
chr13	40365600	40366600	1.9352795960800324
chr13	40365700	40366700	1.6921414953255132
chr13	40365800	40366800	2.106998690447256
chr13	40365900	40366900	1.6641614298147638
chr13	40366000	40367000	1.861195757021931
chr13	40366100	40367100	2.4839069012323733
chr13	40366200	40367200	2.386582069190561
chr13	40366300	40367300	2.289548631508296
chr13	40366400	40367400	2.2557184792446394
chr13	40366500	40367500	2.188523136278109
chr13	40366600	40367600	1.9140977408743904
chr13	40366700	40367700	1.7216997794160636
chr13	40366800	40367800	1.3738000438657485
chr13	40366900	40367900	1.3424885295840878
chr13	40367000	40368000	1.1177007648224775
chr13	40367100	40368100	0.8273060830672798
chr13	40367200	40368200	1.051357242232422
chr13	40367300	40368300	0.6592748557597276
chr13	40367400	40368400	0.6219236683030936
chr13	40367500	40368500	0.5370914281505651
chr13	40367600	40368600	0.7570127195357576
chr13	40367700	40368700	0.8050548630944715
chr13	40367800	40368800	0.6894309254070843
chr13	40367900	40368900	0.4978533849345616
chr13	40369000	40370000	0.6499551673275674
chr13	40369100	40370100	0.618567834204223
chr13	40369200	40370200	0.5784931778401059
chr13	40369300	40370300	0.028648427080402723
chr13	40369400	40370400	0.7817843568092537
chr13	40369500	40370500	1.0713849606787145
chr13	40369600	40370600	1.2668938977234965
chr13	40369700	40370700	1.0664538956873344
chr13	40369800	40370800	1.3669163830810342
chr13	40369900	40370900	1.0216064130281242
chr13	40370000	40371000	1.1304657770365316
chr13	40370100	40371100	1.0837194917682078
chr13	40370200	40371200	1.1355804398752545
chr13	40370300	40371300	1.1114667985520197
chr13	40370400	40371400	0.7529854155598372
chr13	40370500	40371500	0.3553102390555771
chr13	40370600	40371600	0.9405236275838452
chr13	40370700	40371700	1.394067198813944
chr13	40370800	40371800	1.0862115195671378
chr13	40371000	40372000	1.736390584106125
chr13	40371100	40372100	2.6946144584049097
chr13	40371200	40372200	3.3020929231474425
chr13	40371300	40372300	3.0705937021006133
chr13	40371400	40372400	3.0982587862961917
chr13	40371500	40372500	2.79322531601214
chr13	40371600	40372600	2.3348005962990266
chr13	40371700	40372700	1.880151114812936
chr13	40371800	40372800	1.8616575091119487
chr13	40371900	40372900	1.9555001353192856
chr13	40372000	40373000	1.638692844155178
chr13	40372100	40373100	1.0448291124785656
chr13	40372200	40373200	0.4140758282040593
chr13	40372300	40373300	0.8217538046699019
chr13	40372400	40373400	0.7303958083480212
chr13	40372500	40373500	1.4743835463643815
chr13	40372600	40373600	1.1108984988212265
chr13	40372700	40373700	0.345535889587634
chr13	40372800	40373800	-0.2514341822303966
chr13	40372900	40373900	-0.5081910099642316
chr13	40373000	40374000	-0.9797764261477083
chr13	40373100	40374100	-0.5556745000826264
chr13	40373200	40374200	-0.2933842904660036
chr13	40373300	40374300	-0.7885837634536534
chr13	40373400	40374400	-0.2641832988530386
chr13	40373500	40374500	-0.8503406955639459
chr13	40373600	40374600	-0.2901682730590633
chr13	40373700	40374700	0.6287884737798475
chr13	40373800	40374800	1.1168869024257495
chr13	40373900	40374900	1.4719152291641209
chr13	40375000	40376000	0.23334832242811698
chr13	40375100	40376100	0.08712767391349037
chr13	40375200	40376200	-0.2856009194635524
chr13	40375300	40376300	0.6683540555041383
chr13	40375400	40376400	0.7455639235417572
chr13	40375500	40376500	1.4266597056034804
chr13	40375600	40376600	1.5952727797337047
chr13	40375700	40376700	1.6504836078476075
chr13	40375800	40376800	1.987456436870055
chr13	40375900	40376900	2.5122562218609064
chr13	40376000	40377000	2.721152174878273
chr13	40376100	40377100	2.8753121189456485
chr13	40376200	40377200	2.136884999146396
chr13	40376300	40377300	2.0153197600441053
chr13	40376400	40377400	1.627986118034974
chr13	40376500	40377500	1.2662553043305371
chr13	40376600	40377600	0.989161017404145
chr13	40376700	40377700	0.8395137148027019
chr13	40376800	40377800	0.5340038950263535
chr13	40377700	40378700	1.860249857094748
chr13	40377800	40378800	2.188641428870326
chr13	40377900	40378900	2.246099992130673
chr13	40378000	40379000	2.135395259987403
chr13	40378100	40379100	1.7297334116395529
chr13	40378200	40379200	1.1077497290712588
chr13	40378300	40379300	1.0689138150104294
chr13	40378400	40379400	0.23742580958386594
chr13	40378500	40379500	0.3660643647797937
chr13	40378600	40379600	0.3381466949429921
chr13	40378700	40379700	0.15583392193506188
chr13	40378800	40379800	-0.3916056167856726
chr13	40378900	40379900	-0.5123742974485913
chr13	40379000	40380000	-0.7805559204997772
chr13	40379100	40380100	-0.3684796277214656
chr13	40379200	40380200	0.02283671533196561
chr13	40379300	40380300	0.2259273060176407
chr13	40379400	40380400	0.18206400374856568
chr13	40381100	40382100	-0.9186061189374428
chr13	40381200	40382200	-0.6779608526169629
chr13	40381300	40382300	-0.9900091858069636
chr13	40381400	40382400	-0.7964006272075712
chr13	40381500	40382500	-0.7172951117021028
chr13	40381600	40382600	-0.6779730723234857
chr13	40381700	40382700	-1.1288476636115388
chr13	40381800	40382800	-0.7958236935979432
chr13	40381900	40382900	-0.9988297406715384
chr13	40382000	40383000	-1.0252372628592066
chr13	40383200	40384200	2.7836921163959807
chr13	40383300	40384300	2.6217279448895607
chr13	40383400	40384400	2.3784597868377606
chr13	40383500	40384500	2.2464808980304247
chr13	40383600	40384600	2.5046747987085562
chr13	40383700	40384700	2.433289615201203
chr13	40383800	40384800	2.6511036605492406
chr13	40383900	40384900	2.2899877359471077
chr13	40384000	40385000	1.2534453216398072
chr13	40384500	40385500	1.48058497727464
chr13	40384600	40385600	2.06734304813109
chr13	40384700	40385700	2.3051250205653613
chr13	40384800	40385800	1.6777011855632231
chr13	40384900	40385900	2.21047909794692
chr13	40385000	40386000	2.3130539261722
chr13	40385100	40386100	2.406346610131713
chr13	40385200	40386200	2.082546989695321
chr13	40385300	40386300	2.4336597820888013
chr13	40385400	40386400	2.6925899497383985
chr13	40385500	40386500	1.923254701313904
chr13	40385600	40386600	1.2224048451815348
chr13	40385700	40386700	0.8228845213206045
chr13	40385800	40386800	0.3855220421358869
chr13	40385900	40386900	0.19854983516721764
chr13	40386000	40387000	0.2677551419942269
chr13	40386100	40387100	0.1185229453190672
chr13	40386200	40387200	0.3713685749907624
chr13	40386300	40387300	0.04884599113254672
chr13	40386400	40387400	-0.6506016527570064
chr13	40386500	40387500	-0.5205325307437686
chr13	40387200	40388200	1.182591207157161
chr13	40387300	40388300	0.9310894675351316
chr13	40387400	40388400	0.9141434844911032
chr13	40387500	40388500	1.5849682599175845
chr13	40387600	40388600	1.44653492576277
chr13	40387700	40388700	1.4420074957889195
chr13	40387800	40388800	1.704838703564863
chr13	40387900	40388900	1.9637632839311607
chr13	40388000	40389000	2.188257613325996
chr13	40388100	40389100	2.0840320663531555
chr13	40388200	40389200	2.1848157500426018
chr13	40388300	40389300	2.7815922713577206
chr13	40388400	40389400	3.087183688323528
chr13	40388500	40389500	2.6966970868448463
chr13	40388600	40389600	3.0978267134193302
chr13	40388700	40389700	3.3530742551352613
chr13	40388800	40389800	2.733645168032999
chr13	40388900	40389900	2.438040782994567
chr13	40389000	40390000	2.3597784544349927
chr13	40389100	40390100	2.5344167643794986
chr13	40389200	40390200	2.63018437676142
chr13	40389300	40390300	1.8043272470339269
chr13	40389400	40390400	1.6852828381412213
chr13	40389500	40390500	1.3608227453830402
chr13	40389600	40390600	1.2621619328804048
chr13	40389700	40390700	1.226502299311219
chr13	40389800	40390800	1.5795738619076856
chr13	40389900	40390900	2.1671923033301748
chr13	40390000	40391000	1.8109018110263746
chr13	40390100	40391100	1.7480926004411128
chr13	40390200	40391200	1.5931265214928068
chr13	40390300	40391300	2.0064102125555587
chr13	40390400	40391400	1.892240731756137
chr13	40390500	40391500	2.113693336146284
chr13	40390600	40391600	1.9231902885638403
chr13	40390700	40391700	1.6406381183855687
chr13	40390800	40391800	1.5942430384831026
chr13	40390900	40391900	1.1639138563794529
chr13	40391000	40392000	1.3645597758797334
chr13	40391100	40392100	0.8848961398761663
chr13	40391200	40392200	0.5827071493004735
chr13	40394000	40395000	-0.1998806887825884
chr13	40394100	40395100	-0.2602069614314094
chr13	40394200	40395200	-0.7775524664602228
chr13	40394300	40395300	-0.2841108719952121
chr13	40394400	40395400	0.4868535668369919
chr13	40394500	40395500	0.4406552776976512
chr13	40394600	40395600	0.6716292767479739
chr13	40394700	40395700	0.4310335345450521
chr13	40394800	40395800	0.2341490957783419
chr13	40394900	40395900	1.1327599458298885
chr13	40395000	40396000	1.4823729840791744
chr13	40395100	40396100	1.321041602423851
chr13	40395200	40396200	1.981985144211692
chr13	40395300	40396300	2.0936688024208605
chr13	40395400	40396400	1.7924142991338623
chr13	40395500	40396500	2.153322284557961
chr13	40395600	40396600	2.125236655298232
chr13	40395700	40396700	1.5030385704468592
chr13	40395800	40396800	1.4611306409976814
chr13	40395900	40396900	0.8835744466330667
chr13	40396000	40397000	0.6885756518342206
chr13	40396100	40397100	0.8770033507604924
chr13	40396200	40397200	0.8146912651521916
chr13	40396300	40397300	0.7371902304986223
chr13	40396400	40397400	0.4876658728403079
chr13	40396500	40397500	0.21123118042447386
chr13	40397600	40398600	2.1787406813699026
chr13	40397700	40398700	1.2613784719345098
chr13	40397800	40398800	1.1948577159713818
chr13	40397900	40398900	1.6540501493176762
chr13	40398000	40399000	1.3608056108194457
chr13	40398100	40399100	1.5384460584568804
chr13	40398200	40399200	1.6259479196707003
chr13	40398300	40399300	1.3637446567330618
chr13	40398400	40399400	1.4611227713006412
chr13	40398500	40399500	2.1327125840395995
chr13	40398600	40399600	2.2302441376744317
chr13	40398700	40399700	2.2181505579417564
chr13	40398800	40399800	1.7355742994774277
chr13	40398900	40399900	1.4474873089265765
chr13	40399000	40400000	1.8652547148326524
chr13	40399100	40400100	2.2298300142497585
chr13	40399200	40400200	2.7285360761152053
chr13	40399300	40400300	2.6995025517771443
chr13	40399400	40400400	3.0593685790588565
chr13	40399500	40400500	3.1265087857241114
chr13	40399600	40400600	2.6581719965586035
chr13	40399700	40400700	2.5372125671192136
chr13	40399800	40400800	2.729489869019188
chr13	40399900	40400900	2.798311697882357
chr13	40400000	40401000	2.5121837500175266
chr13	40400100	40401100	1.9078326601473443
chr13	40400200	40401200	1.3694454688152062
chr13	40400300	40401300	1.7139783009620415
chr13	40400400	40401400	1.0022358437830594
chr13	40400500	40401500	0.2784877044871239
chr13	40400600	40401600	-0.2798562334486772
chr13	40400700	40401700	0.9044024540892812
chr13	40400800	40401800	1.1100579308389724
chr13	40400900	40401900	1.2887752683467184
chr13	40401000	40402000	1.1497413593820462
chr13	40401100	40402100	1.0358569375780955
chr13	40401200	40402200	0.5659620122929607
chr13	40401300	40402300	0.8149917134311053
chr13	40401400	40402400	1.0274423310166998
chr13	40401500	40402500	1.0435082698650826
chr13	40401600	40402600	1.715561749932438
chr13	40402700	40403700	0.4822168504422189
chr13	40402800	40403800	0.18621515974183334
chr13	40402900	40403900	0.3204134512517918
chr13	40403000	40404000	0.1106750885278348
chr13	40403100	40404100	0.4015046709458268
chr13	40403200	40404200	1.3787415303244366
chr13	40403300	40404300	1.8430269504247256
chr13	40403400	40404400	2.4384018948405184
chr13	40403500	40404500	2.7204731599357634
chr13	40403600	40404600	1.8938088768962744
chr13	40403700	40404700	1.5959109589724332
chr13	40403800	40404800	2.2777344045022776
chr13	40403900	40404900	2.2444030803819683
chr13	40404000	40405000	1.8614173054451193
chr13	40404100	40405100	1.3578140890532202
chr13	40404200	40405200	0.9918605539402472
chr13	40404300	40405300	0.9278883131837944
chr13	40404400	40405400	0.43688871824286796
chr13	40404500	40405500	0.3116298027305238
chr13	40404600	40405600	1.039165513480382
chr13	40404700	40405700	1.1979370856076077
chr13	40404800	40405800	0.6751612530473353
chr13	40404900	40405900	0.6358300338008612
chr13	40405000	40406000	0.8468510331493901
chr13	40405100	40406100	1.6638497648817396
chr13	40405200	40406200	2.1483070503797936
chr13	40405300	40406300	1.9671973889055137
chr13	40405400	40406400	2.1468843656659544
chr13	40405500	40406500	2.7219344746543137
chr13	40405600	40406600	2.368551247202262
chr13	40405700	40406700	1.5713014173218134
chr13	40405800	40406800	1.2479221551021935
chr13	40405900	40406900	0.460724683080086
chr13	40406000	40407000	1.0849385674334815
chr13	40406100	40407100	0.03082313870424725
chr13	40406200	40407200	-0.1165217500410782
chr13	40406300	40407300	-0.3795979663298624
chr13	40406400	40407400	0.24625465424964105
chr13	40406500	40407500	0.5282582636271784
chr13	40407600	40408600	2.34965145466882
chr13	40407700	40408700	1.839206506752556
chr13	40407800	40408800	2.1764060960835234
chr13	40407900	40408900	1.2979184970563296
chr13	40408000	40409000	0.8700986775803768
chr13	40408100	40409100	0.6207898681784833
chr13	40408200	40409200	0.8420034592599178
chr13	40408300	40409300	0.1520957809402892
chr13	40408400	40409400	0.051777639700826175
chr13	40408500	40409500	-0.4127164800746342
chr13	40408600	40409600	0.0940426061834334
chr13	40408700	40409700	-0.13656377027798627
chr13	40408800	40409800	-0.4517304846649375
chr13	40408900	40409900	0.024688357573092158
chr13	40409000	40410000	0.1469246031467376
chr13	40409100	40410100	-0.08263785495915295
chr13	40409200	40410200	-0.6558331786020162
chr13	40409300	40410300	-0.03583735163592975
chr13	40409400	40410400	0.5072819067551273
chr13	40409500	40410500	0.5723297057893872
chr13	40409600	40410600	0.5245281361528444
chr13	40409700	40410700	1.2792758448769035
chr13	40409800	40410800	1.1365564227998235
chr13	40409900	40410900	1.1601665207894891
chr13	40410000	40411000	1.1287644560190548
chr13	40410100	40411100	1.6994093886078825
chr13	40410200	40411200	1.9602401429958247
chr13	40410300	40411300	1.6362494632396716
chr13	40410400	40411400	0.945054233254355
chr13	40410500	40411500	0.7761685498656251
chr13	40410600	40411600	0.8868735744013301
chr13	40410700	40411700	0.9207831577834116
chr13	40410800	40411800	1.0858476993639898
chr13	40410900	40411900	1.174143154109144
chr13	40411000	40412000	1.4567545881046478
chr13	40411100	40412100	0.8309777384561129
chr13	40411200	40412200	0.7200935750875792
chr13	40411300	40412300	0.7587876086737033
chr13	40411400	40412400	0.7216186732735131
chr13	40411500	40412500	1.0999171316070824
chr13	40411600	40412600	0.6254735478575765
chr13	40411700	40412700	0.5356259386987217
chr13	40411800	40412800	0.6062307062071016
chr13	40411900	40412900	0.5500668930165504
chr13	40412000	40413000	0.5301071662429568
chr13	40412100	40413100	0.09066955032291
chr13	40412200	40413200	0.041388001007789055
chr13	40412300	40413300	-0.034564218587035525
chr13	40412400	40413400	-0.07127435437099594
chr13	40412500	40413500	0.17397859525708914
chr13	40412600	40413600	0.0933578520807771
chr13	40412700	40413700	-0.19785157410623205
chr13	40412800	40413800	-0.4925393079587064
chr13	40412900	40413900	-0.6756925732323505
chr13	40413000	40414000	-1.010558491017741
chr13	40413100	40414100	-0.36002936410575104
chr13	40413200	40414200	-0.5925128989085345
chr13	40413300	40414300	-1.2300755797867708
chr13	40413400	40414400	-1.149264779540681
chr13	40413500	40414500	-1.4452684977982868
chr13	40413600	40414600	-1.2291550143185237
chr13	40413700	40414700	-1.1272882596076992
chr13	40413800	40414800	-1.2133578090144699
chr13	40413900	40414900	-0.6558154604656703
chr13	40414000	40415000	-0.06449489660662955
chr13	40414100	40415100	0.04634760958925978
chr13	40414200	40415200	-0.14403404085320692
chr13	40414300	40415300	0.4643316189074794
chr13	40414400	40415400	1.1153989869714875
chr13	40414500	40415500	1.3291083680650329
chr13	40414600	40415600	1.3855710389568583
chr13	40414700	40415700	1.6053496856436749
chr13	40414800	40415800	1.1539255584878778
chr13	40414900	40415900	1.1608460529999738
chr13	40415000	40416000	0.5497879503991837
chr13	40415100	40416100	0.3792321004575613
chr13	40415200	40416200	0.4068709582875849
chr13	40415300	40416300	0.8833633950304252
chr13	40415400	40416400	0.7576766975247011
chr13	40415500	40416500	0.27448860258864644
chr13	40415600	40416600	0.3979288227938311
chr13	40415700	40416700	0.06491549983918311
chr13	40415800	40416800	0.9619979736113499
chr13	40415900	40416900	0.7258574239171919
chr13	40416000	40417000	0.5508041171680735
chr13	40416100	40417100	0.9658210771846788
chr13	40416200	40417200	1.4032585547622378
chr13	40416300	40417300	0.7997136124628513
chr13	40416400	40417400	0.31560569003415706
chr13	40416500	40417500	-0.012050105381353338
chr13	40416600	40417600	0.0465848942003875
chr13	40416700	40417700	0.2700618607038887
chr13	40416800	40417800	-0.3034520040493636
chr13	40416900	40417900	-1.160582310593326
chr13	40417000	40418000	-0.9959460359895275
chr13	40417100	40418100	-2.1406144654161943
chr13	40417200	40418200	-2.4119282284102006
chr13	40417300	40418300	-2.5603751016500595
chr13	40417400	40418400	-2.745255963785215
chr13	40417500	40418500	-2.1069738336978707
chr13	40418600	40419600	1.3615819777773135
chr13	40418700	40419700	0.7639410148474747
chr13	40418800	40419800	0.5854659206440498
chr13	40418900	40419900	0.6833234798143281
chr13	40419000	40420000	0.6063297984114641
chr13	40419100	40420100	0.8627922473446683
chr13	40419200	40420200	0.1929177863685449
chr13	40419300	40420300	0.5190449606161622
chr13	40419400	40420400	0.027809041684685117
chr13	40419500	40420500	-0.6238729795064626
chr13	40419600	40420600	-0.9271696527666881
chr13	40419700	40420700	0.05624610598712845
chr13	40419800	40420800	0.16259350216656293
chr13	40419900	40420900	-0.06562250152866897
chr13	40420000	40421000	-0.04596061009482361
chr13	40420100	40421100	-0.4028886922242696
chr13	40420200	40421200	-0.3207958445072557
chr13	40420300	40421300	-0.6388202352162051
chr13	40420400	40421400	-0.6107113269360575
chr13	40421400	40422400	-0.5834097531418521
chr13	40421700	40422700	0.7080176294897281
chr13	40421800	40422800	0.973085228928454
chr13	40421900	40422900	1.5211968070043766
chr13	40422000	40423000	1.749306669120656
chr13	40422100	40423100	2.112208500233017
chr13	40422200	40423200	2.19642411287611
chr13	40422300	40423300	2.092330935808652
chr13	40422400	40423400	2.576020040254392
chr13	40422500	40423500	2.353256749752362
chr13	40422600	40423600	1.9190928096011541
chr13	40422700	40423700	1.443570964585455
chr13	40422800	40423800	1.2852062567299447
chr13	40422900	40423900	0.6923525951608335
chr13	40423000	40424000	0.6083359052323976
chr13	40423100	40424100	0.3600626653398106
chr13	40423200	40424200	0.8172951843072002
chr13	40423300	40424300	0.5555793953039423
chr13	40423400	40424400	0.15340543494255568
chr13	40423500	40424500	0.6986369924041894
chr13	40424400	40425400	1.3732990411163022
chr13	40424500	40425500	0.8730281158252855
chr13	40424600	40425600	0.4118411859201904
chr13	40424700	40425700	0.8708511794912859
chr13	40424800	40425800	1.1246719505958975
chr13	40424900	40425900	1.714148971684292
chr13	40425000	40426000	2.0041439025853536
chr13	40425100	40426100	1.835055574256461
chr13	40425200	40426200	1.2826120545683886
chr13	40425300	40426300	1.4101788430751367
chr13	40425400	40426400	1.0852658649621527
chr13	40425500	40426500	1.5312652165594132
chr13	40425600	40426600	2.4137389889759526
chr13	40425700	40426700	2.13513799981212
chr13	40425800	40426800	1.6396951077949964
chr13	40425900	40426900	1.2692478005014376
chr13	40426000	40427000	1.0234342251056223
chr13	40426100	40427100	0.9913670442410394
chr13	40426200	40427200	1.1525864338175245
chr13	40426300	40427300	1.8128673668403392
chr13	40426400	40427400	2.540185458360729
chr13	40426500	40427500	2.1167322028490885
chr13	40426600	40427600	1.012151120645389
chr13	40426700	40427700	0.9178933604940541
chr13	40426800	40427800	0.9584729666600704
chr13	40426900	40427900	0.952396116256016
chr13	40427000	40428000	1.2535006092471241
chr13	40427100	40428100	1.5460753404427794
chr13	40427200	40428200	1.1655106818451426
chr13	40427300	40428300	0.4378257951588857
chr13	40427400	40428400	-0.021823321964834483
chr13	40427500	40428500	0.516447027018041
chr13	40427600	40428600	1.3240107401847858
chr13	40427700	40428700	0.7509833469221684
chr13	40427800	40428800	1.3572129717695638
chr13	40427900	40428900	1.4979182707211598
chr13	40428000	40429000	0.9440892220331226
chr13	40428100	40429100	-0.11572502217372785
chr13	40428200	40429200	0.9172641046906372
chr13	40428300	40429300	0.2625803181703272
chr13	40428400	40429400	0.2678523603068652
chr13	40428500	40429500	-0.3335078168603923
chr13	40428600	40429600	-0.5812186500687478
chr13	40428700	40429700	0.7757876916599902
chr13	40428800	40429800	0.4426198128481244
chr13	40428900	40429900	-0.312713377766282
chr13	40429000	40430000	-0.24610088814159292
chr13	40429100	40430100	0.3758872958817393
chr13	40429200	40430200	0.2734464922096441
chr13	40429300	40430300	1.1418593691455046
chr13	40429400	40430400	0.6363200094396403
chr13	40429500	40430500	1.0018805105693296
chr13	40429600	40430600	0.8380681239920955
chr13	40429700	40430700	-0.1683267524221398
chr13	40429800	40430800	0.18730032122639947
chr13	40429900	40430900	1.1962341023099932
chr13	40430000	40431000	1.302055201914619
chr13	40430100	40431100	1.0658862176239443
chr13	40430200	40431200	1.2590903170767374
chr13	40430300	40431300	1.0613223309663475
chr13	40430400	40431400	1.5447896434012174
chr13	40430500	40431500	1.9773810091855188
chr13	40430600	40431600	2.0362486868798912
chr13	40430700	40431700	3.0184973615889343
chr13	40430800	40431800	2.569959080331595
chr13	40430900	40431900	1.2828354270430171
chr13	40431000	40432000	1.0539763280053243
chr13	40431100	40432100	1.3584531912971305
chr13	40431200	40432200	0.6208990467806496
chr13	40431300	40432300	0.27325583742851395
chr13	40431400	40432400	0.6079245205175663
chr13	40431500	40432500	0.16060261669085935
chr13	40431600	40432600	0.915073096043732
chr13	40431700	40432700	0.7801789841818226
chr13	40431800	40432800	1.172705699438784
chr13	40431900	40432900	1.9876379248054103
chr13	40432000	40433000	2.049048878955225
chr13	40432100	40433100	1.9536531333706164
chr13	40432200	40433200	2.1439761959154016
chr13	40432300	40433300	2.492846623598376
chr13	40432400	40433400	2.2427385565992584
chr13	40433500	40434500	0.11466205757654024
chr13	40433600	40434600	0.13755559394132846
chr13	40433700	40434700	0.055232202138604684
chr13	40433800	40434800	-0.806853935223228
chr13	40433900	40434900	-0.7991814079795527
chr13	40434000	40435000	-1.1957016519972397
chr13	40434100	40435100	-1.2930242805058694
chr13	40434200	40435200	-1.4518534612700602
chr13	40434300	40435300	-0.8111632528069223
chr13	40434400	40435400	-1.1973426432936425
chr13	40434500	40435500	0.02170401507656105
chr13	40434600	40435600	-0.6485190197356252
chr13	40434700	40435700	-0.2684836933986262
chr13	40434800	40435800	0.5186295922427037
chr13	40434900	40435900	0.22439567819839207
chr13	40435000	40436000	-0.004006017228284325
chr13	40435100	40436100	0.5271791478174734
chr13	40435200	40436200	0.8378463124856544
chr13	40435300	40436300	0.7534065073680435
chr13	40435400	40436400	0.7311904244925338
chr13	40435500	40436500	-0.07787033431706311
chr13	40435600	40436600	0.14804365950986836
chr13	40435700	40436700	-0.622621438189503
chr13	40435800	40436800	-0.7526062242767602
chr13	40435900	40436900	-0.3296707143102107
chr13	40436000	40437000	0.4075388799481397
chr13	40436100	40437100	0.6644795233400279
chr13	40436200	40437200	0.12402752826986088
chr13	40436300	40437300	-0.06586416162795387
chr13	40436400	40437400	0.11173328790968154
chr13	40436500	40437500	0.775717848882295
chr13	40436600	40437600	0.7738476860895037
chr13	40436700	40437700	0.6953439008475575
chr13	40436800	40437800	0.4609332765888963
chr13	40436900	40437900	0.27781076157561285
chr13	40437000	40438000	0.005400968264126154
chr13	40437100	40438100	-0.1765719884537554
chr13	40437200	40438200	0.1840433728566232
chr13	40437300	40438300	0.4285311855424724
chr13	40437400	40438400	0.4511021862630494
chr13	40437500	40438500	-0.0489674750847738
chr13	40437600	40438600	-0.2257786501169673
chr13	40438700	40439700	1.3399938380959795
chr13	40438800	40439800	1.4864949249142885
chr13	40438900	40439900	0.789861898002264
chr13	40439000	40440000	0.5077315224494587
chr13	40439100	40440100	0.6924440428562004
chr13	40439200	40440200	0.5429087138266533
chr13	40439300	40440300	-0.07495702296466243
chr13	40439400	40440400	-0.4228713545673168
chr13	40439500	40440500	-0.0015818898228981975
chr13	40439600	40440600	-0.0010449903859053383
chr13	40439700	40440700	0.3326968001102006
chr13	40439800	40440800	0.286976037880463
chr13	40439900	40440900	0.13878022145247856
chr13	40440000	40441000	0.20778968936292952
chr13	40440100	40441100	-0.2909145607525835
chr13	40440200	40441200	-0.23561933387445896
chr13	40440300	40441300	0.10450759002669736
chr13	40440400	40441400	0.12763951357257228
chr13	40440500	40441500	0.3607463188884285
chr13	40441400	40442400	1.1055537814286005
chr13	40441500	40442500	2.270939802032243
chr13	40441600	40442600	2.341341509719214
chr13	40441700	40442700	2.3615893270582147
chr13	40441800	40442800	2.1132468331132297
chr13	40441900	40442900	2.4962669390649697
chr13	40442000	40443000	2.14934031796595
chr13	40442100	40443100	2.257535669362217
chr13	40442200	40443200	2.1241996111154533
chr13	40442300	40443300	2.4861483783915768
chr13	40442400	40443400	1.7355020190543269
chr13	40442500	40443500	0.3863867744277808
chr13	40442600	40443600	0.2193382527048758
chr13	40442700	40443700	0.36906202692583534
chr13	40442800	40443800	0.5238879120091157
chr13	40442900	40443900	-0.095799003913228
chr13	40443000	40444000	0.5272812924437377
chr13	40443100	40444100	0.9332626423723962
chr13	40443200	40444200	1.322652488239699
chr13	40443300	40444300	0.0808234326687224
chr13	40443400	40444400	0.5165584103470091
chr13	40443500	40444500	1.2124444149218596
chr13	40443600	40444600	1.2993114799205463
chr13	40443700	40444700	1.0050950853737075
chr13	40443800	40444800	1.0353099316779653
chr13	40443900	40444900	1.3935831198793935
chr13	40444000	40445000	1.5241419180392077
chr13	40444100	40445100	0.8244941907729227
chr13	40444200	40445200	0.4808135040958956
chr13	40444800	40445800	-0.1600732013893393
chr13	40444900	40445900	0.4015566690379793
chr13	40445000	40446000	1.1456373991359072
chr13	40445100	40446100	1.4166714705088517
chr13	40445200	40446200	1.3930092593994368
chr13	40445300	40446300	0.4824112466920424
chr13	40445400	40446400	0.7298795442094917
chr13	40445500	40446500	1.0997063873481725
chr13	40445600	40446600	1.3974936522932546
chr13	40445700	40446700	1.4479790793505471
chr13	40445800	40446800	0.9122924044080052
chr13	40445900	40446900	1.4553306451642314
chr13	40446000	40447000	0.5085015035879213
chr13	40446100	40447100	0.09576444773570207
chr13	40446200	40447200	0.056528416089682634
chr13	40446300	40447300	1.6033082062250472
chr13	40446400	40447400	2.041740632398657
chr13	40446500	40447500	2.510857484460121
chr13	40446600	40447600	1.9993728849097496
chr13	40446700	40447700	1.6249854722549981
chr13	40446800	40447800	1.5846309241358625
chr13	40446900	40447900	0.6919875670740735
chr13	40447000	40448000	0.2632905993258844
chr13	40447100	40448100	0.6833904700357929
chr13	40447200	40448200	1.2613412031109674
chr13	40447300	40448300	1.3017765061893711
chr13	40447400	40448400	0.6797116099343258
chr13	40447500	40448500	-0.09806245763302424
chr13	40447600	40448600	0.3632327707441828
chr13	40447700	40448700	0.958138239629029
chr13	40447800	40448800	0.9229550330026148
chr13	40447900	40448900	0.9564325710500092
chr13	40448000	40449000	1.8140419419827776
chr13	40448100	40449100	1.4154646881291342
chr13	40448200	40449200	1.0167004622245113
chr13	40448300	40449300	0.4587541544654974
chr13	40448400	40449400	0.5769493035504342
chr13	40448500	40449500	1.1186679936604762
chr13	40448600	40449600	1.1305092266845824
chr13	40448700	40449700	0.14854144278265835
chr13	40448800	40449800	-0.5664711566223803
chr13	40448900	40449900	-0.2606674054765153
chr13	40449000	40450000	-0.0189524568391868
chr13	40449100	40450100	0.3798571806307204
chr13	40449200	40450200	0.3730967534491533
chr13	40449300	40450300	0.5435436713369082
chr13	40449400	40450400	0.4307125596832005
chr13	40449500	40450500	0.36491319724266863
chr13	40449600	40450600	-0.2392767093006331
chr13	40449700	40450700	0.11798804648537993
chr13	40449800	40450800	0.7294426353856692
chr13	40449900	40450900	0.7804262092970898
chr13	40450000	40451000	0.1756196264293136
chr13	40450100	40451100	0.04717825429147497
chr13	40450200	40451200	0.03574784393420875
chr13	40450300	40451300	0.4670955508482698
chr13	40450400	40451400	0.6960378979087312
chr13	40450500	40451500	-0.41434471486945057
chr13	40450600	40451600	0.5360485281811282
chr13	40450700	40451700	0.5783582526174971
chr13	40450800	40451800	0.9381055593361852
chr13	40450900	40451900	0.2925715082394427
chr13	40451000	40452000	0.8417748076899784
chr13	40451100	40452100	0.7661229838544185
chr13	40451200	40452200	0.7979735363407783
chr13	40451300	40452300	0.20257030656024447
chr13	40451400	40452400	-0.06122338932801447
chr13	40451500	40452500	1.3075222046140371
chr13	40451600	40452600	0.4743392382234262
chr13	40451700	40452700	0.6707138752759723
chr13	40451800	40452800	0.21155068705780194
chr13	40451900	40452900	0.5144861137902292
chr13	40453100	40454100	-0.26782840041328954
chr13	40453200	40454200	0.4065854319172577
chr13	40453300	40454300	0.5985710894299916
chr13	40453400	40454400	1.4852411892485111
chr13	40453500	40454500	1.0286303643108872
chr13	40453600	40454600	1.3398987040576138
chr13	40453700	40454700	1.4704743110537382
chr13	40453800	40454800	1.9054743194210213
chr13	40453900	40454900	2.0662930383009583
chr13	40454000	40455000	1.4169664842030738
chr13	40454100	40455100	1.4227772769031772
chr13	40454200	40455200	1.0936111494088498
chr13	40454300	40455300	1.7677389542602515
chr13	40454400	40455400	0.6049461826306076
chr13	40454500	40455500	0.7615478471984455
chr13	40454600	40455600	0.8455311446821608
chr13	40454700	40455700	1.3957658629909817
chr13	40454800	40455800	1.4660481609610805
chr13	40454900	40455900	1.2314155555450297
chr13	40455000	40456000	1.802091663691892
chr13	40455100	40456100	1.7877284968373224
chr13	40455200	40456200	1.959782743334864
chr13	40456800	40457800	-0.5411339728686195
chr13	40456900	40457900	-0.9141575451158545
chr13	40457000	40458000	-0.9620102046175207
chr13	40457100	40458100	-0.24234645497680546
chr13	40457200	40458200	-0.7494855305130024
chr13	40457300	40458300	-0.8233231958624263
chr13	40457400	40458400	-0.8851721841841058
chr13	40457500	40458500	-0.3813215387021695
chr13	40457600	40458600	-0.9011596543373962
chr13	40457700	40458700	-0.4400677207026628
chr13	40457800	40458800	-0.9525739948700808
chr13	40457900	40458900	-0.4669558524409803
chr13	40458000	40459000	-0.3145289258189634
chr13	40458100	40459100	-0.685207959599953
chr13	40458200	40459200	0.20225957707988296
chr13	40458300	40459300	0.4050080918923614
chr13	40458400	40459400	0.6465369924419958
chr13	40458500	40459500	0.4226652117439384
chr13	40458600	40459600	0.7594485000693131
chr13	40458700	40459700	0.4565428404054842
chr13	40458800	40459800	1.6635860298950005
chr13	40458900	40459900	2.1833837914931085
chr13	40459000	40460000	2.5980473506465436
chr13	40459100	40460100	1.9545980091208008
chr13	40459200	40460200	2.080255997934174
chr13	40459300	40460300	2.0234440052343112
chr13	40459400	40460400	2.3257096654026133
chr13	40459500	40460500	2.568687609149191
chr13	40459600	40460600	2.2809708047270414
chr13	40459700	40460700	2.419269518266149
chr13	40459800	40460800	1.3861087120831659
chr13	40459900	40460900	0.9029901737670994
chr13	40460000	40461000	0.5346925390201956
chr13	40460100	40461100	1.2999101189790456
chr13	40460200	40461200	0.8282958732013187
chr13	40460300	40461300	0.6479964640201181
chr13	40460400	40461400	0.2984579795769763
chr13	40460500	40461500	0.31097094476235104
chr13	40460600	40461600	0.669640805773536
chr13	40460700	40461700	0.5514436668798995
chr13	40460800	40461800	1.4373431251987148
chr13	40460900	40461900	1.4980963585994131
chr13	40461000	40462000	1.497150030231062
chr13	40462700	40463700	2.2915218172240026
chr13	40462800	40463800	2.70787634080419
chr13	40462900	40463900	2.0982041228527075
chr13	40463000	40464000	1.70228529046695
chr13	40463100	40464100	1.5653143740193654
chr13	40463200	40464200	2.036815373997555
chr13	40463300	40464300	1.844519519649964
chr13	40463400	40464400	1.5031038434836526
chr13	40463500	40464500	1.7134678349155754
chr13	40463600	40464600	1.6203055528961925
chr13	40463700	40464700	1.4600151651750073
chr13	40463800	40464800	0.7319516125380136
chr13	40463900	40464900	1.1124542243484523
chr13	40464000	40465000	1.3301058018660408
chr13	40464100	40465100	1.341132627102085
chr13	40464200	40465200	1.1718130827326407
chr13	40464300	40465300	1.2556053491222847
chr13	40464400	40465400	1.6434326224301667
chr13	40464500	40465500	0.9817614509886372
chr13	40464600	40465600	0.7754672882527069
chr13	40464700	40465700	1.351689501717802
chr13	40464800	40465800	1.4413587238283672
chr13	40464900	40465900	1.367091536607217
chr13	40465000	40466000	0.8522884880054418
chr13	40465100	40466100	1.2535604815618309
chr13	40465200	40466200	1.1082906428361117
chr13	40465300	40466300	1.2566115883326068
chr13	40465400	40466400	0.3781373015486295
chr13	40465500	40466500	1.490514434689683
chr13	40465600	40466600	1.3972313854153542
chr13	40465700	40466700	1.074788930672827
chr13	40465800	40466800	1.6082565965206028
chr13	40465900	40466900	1.5484624925483834
chr13	40466000	40467000	1.732481154221364
chr13	40466100	40467100	1.4451768122646274
chr13	40466200	40467200	2.191788239968864
chr13	40466300	40467300	2.4221481312874964
chr13	40466400	40467400	2.833942517474488
chr13	40466500	40467500	2.1649968751514734
chr13	40466600	40467600	2.4588997071968266
chr13	40466700	40467700	1.8814983495399566
chr13	40466800	40467800	2.2223900146169333
chr13	40466900	40467900	1.8321811207282444
chr13	40467000	40468000	1.9406161781514244
chr13	40467100	40468100	1.7694762730756066
chr13	40467200	40468200	1.4203797228338029
chr13	40467300	40468300	1.6459298863167455
chr13	40467400	40468400	1.92669613808474
chr13	40467500	40468500	2.3645796153606526
chr13	40467600	40468600	3.3892447648513437
chr13	40467700	40468700	3.927696627483831
chr13	40467800	40468800	3.496132866952085
chr13	40467900	40468900	3.22900345987142
chr13	40468000	40469000	3.6435407205657655
chr13	40468100	40469100	3.6347871070660087
chr13	40468200	40469200	2.9460150325741012
chr13	40468300	40469300	2.126833919796228
chr13	40468400	40469400	1.6457344570883576
chr13	40468500	40469500	0.9874047480751066
chr13	40468600	40469600	-0.10123034974176433
chr13	40468700	40469700	0.22237541104339065
chr13	40468800	40469800	0.254456983830363
chr13	40468900	40469900	0.7738719324328137
chr13	40469000	40470000	-0.017401634096072528
chr13	40469100	40470100	0.24895380520571025
chr13	40469200	40470200	0.4889506712648165
chr13	40469300	40470300	0.7761600193729173
chr13	40469400	40470400	0.8998659345226194
chr13	40469500	40470500	1.0587547957144507
chr13	40469600	40470600	0.9417976467869216
chr13	40469700	40470700	0.06259185625029708
chr13	40469800	40470800	-0.208101215814167
chr13	40469900	40470900	-0.920135530175868
chr13	40470000	40471000	-0.16722115165846985
chr13	40470100	40471100	0.5428808716079251
chr13	40470200	40471200	0.880900962101525
chr13	40470300	40471300	0.9889481055773668
chr13	40470400	40471400	0.9524161646878788
chr13	40470500	40471500	1.3825003890912684
chr13	40470600	40471600	1.2024015925285745
chr13	40470700	40471700	1.401217576814601
chr13	40470800	40471800	1.5475917149345728
chr13	40470900	40471900	2.3764556181925647
chr13	40471000	40472000	2.5023941625910626
chr13	40471100	40472100	1.8730519022486751
chr13	40471200	40472200	1.965915488467356
chr13	40471300	40472300	1.9295757208559088
chr13	40471400	40472400	1.911865192683292
chr13	40471500	40472500	1.2653228328043011
chr13	40471600	40472600	1.525423701079604
chr13	40472300	40473300	1.3629705782051873
chr13	40472400	40473400	1.8854001992190013
chr13	40472500	40473500	2.554889647703084
chr13	40472600	40473600	2.4681532207710783
chr13	40472700	40473700	2.6782924106631865
chr13	40472800	40473800	2.102841263302329
chr13	40472900	40473900	2.51732772790854
chr13	40473000	40474000	2.5008173702581704
chr13	40473100	40474100	2.7174034129255844
chr13	40473200	40474200	2.6435347905339945
chr13	40473300	40474300	2.1932589479989306
chr13	40473400	40474400	1.5668788828510276
chr13	40473500	40474500	1.2172545927685463
chr13	40473600	40474600	0.8414415589459404
chr13	40473700	40474700	0.2864103664179029
chr13	40473800	40474800	0.3282358093053768
chr13	40473900	40474900	-0.02577110212706794
chr13	40474000	40475000	-0.8305070991514052
chr13	40474100	40475100	-1.4926325472300956
chr13	40474200	40475200	-0.8835203857959358
chr13	40474300	40475300	-0.3945314676205651
chr13	40474400	40475400	0.06394554705273821
chr13	40474500	40475500	-0.097720002462035
chr13	40474600	40475600	0.26245426086285195
chr13	40475400	40476400	1.505522160090921
chr13	40475500	40476500	1.4165162512240714
chr13	40475600	40476600	1.1229544051129026
chr13	40475700	40476700	0.7424810274824591
chr13	40475800	40476800	1.0090951936655144
chr13	40475900	40476900	1.1155626715085296
chr13	40476000	40477000	1.017839377572541
chr13	40476100	40477100	1.5721921553188276
chr13	40476200	40477200	1.7038200286004117
chr13	40476300	40477300	0.9769892746080308
chr13	40476400	40477400	0.950513803443501
chr13	40476500	40477500	0.9918658387590932
chr13	40476600	40477600	1.2732593956986198
chr13	40476700	40477700	1.4816413071448469
chr13	40476800	40477800	0.8975421219888498
chr13	40476900	40477900	0.6345275254852135
chr13	40477000	40478000	0.37885109347038015
chr13	40477100	40478100	-0.18596410130494384
chr13	40477200	40478200	-0.33611881357835943
chr13	40477300	40478300	0.17459364440154845
chr13	40477400	40478400	0.3826879031389256
chr13	40477500	40478500	0.8077954801477891
chr13	40477600	40478600	0.7974251304837954
chr13	40477700	40478700	0.2923002087651516
chr13	40477800	40478800	0.14490069056320218
chr13	40477900	40478900	0.3500175476361809
chr13	40478000	40479000	0.7315265013669326
chr13	40478100	40479100	0.5726445349502021
chr13	40478200	40479200	0.6325697569701118
chr13	40478300	40479300	0.24093911445932165
chr13	40478400	40479400	1.1841174174580733
chr13	40478500	40479500	0.6918716030049906
chr13	40478600	40479600	0.879226080144016
chr13	40478700	40479700	1.4477825087700829
chr13	40478800	40479800	1.4941493525812537
chr13	40478900	40479900	1.9147442181838408
chr13	40479000	40480000	1.586706308767287
chr13	40479100	40480100	1.8823269689516708
chr13	40479200	40480200	2.0497445240581342
chr13	40479300	40480300	2.15196484396446
chr13	40479400	40480400	1.4774161256963725
chr13	40479500	40480500	1.539712730384483
chr13	40479600	40480600	0.9335729108217614
chr13	40479700	40480700	1.1973164061315456
chr13	40479800	40480800	1.4731264119349878
chr13	40479900	40480900	0.9428631580987848
chr13	40480000	40481000	1.3660137573474074
chr13	40480100	40481100	1.4569288874736723
chr13	40480200	40481200	1.3796698421191074
chr13	40480300	40481300	1.575798718032209
chr13	40480400	40481400	1.4315643067443609
chr13	40480500	40481500	1.6664615709905457
chr13	40480600	40481600	2.0446896366088447
chr13	40480700	40481700	1.1574683890175683
chr13	40480800	40481800	1.1142213656248467
chr13	40480900	40481900	1.7625720334624362
chr13	40481000	40482000	1.6309583666698593
chr13	40481100	40482100	1.3442632884360506
chr13	40481200	40482200	1.9243185309035613
chr13	40481300	40482300	1.9387286733448497
chr13	40481400	40482400	2.046053628323441
chr13	40481500	40482500	1.8768614273133808
chr13	40481600	40482600	1.8908751278670333
chr13	40481700	40482700	2.078877538708612
chr13	40481800	40482800	1.8688541411501007
chr13	40481900	40482900	1.6799876670088207
chr13	40482000	40483000	1.8618148598469635
chr13	40482100	40483100	1.8110787496784708
chr13	40482200	40483200	1.8859132194642425
chr13	40482300	40483300	2.177818493358929
chr13	40482400	40483400	2.4081518031773372
chr13	40482500	40483500	2.0685630019025703
chr13	40482600	40483600	2.4333421680813494
chr13	40482700	40483700	2.2313502347004057
chr13	40482800	40483800	2.0295780153821568
chr13	40482900	40483900	1.843895009181168
chr13	40483000	40484000	1.8467386663269008
chr13	40483100	40484100	2.0466601090210665
chr13	40483200	40484200	1.5237961798974051
chr13	40483300	40484300	1.027808299711041
chr13	40483400	40484400	0.6569660150549951
chr13	40483500	40484500	0.8689682848001716
chr13	40483600	40484600	0.3547259629764173
chr13	40483700	40484700	1.1213178385335552
chr13	40483800	40484800	1.4874168688396974
chr13	40483900	40484900	1.5708599888636563
chr13	40484000	40485000	1.341228288407955
chr13	40484100	40485100	2.0324111038482733
chr13	40484200	40485200	2.778822981028652
chr13	40484300	40485300	2.7648015301469773
chr13	40485600	40486600	1.5321617347851582
chr13	40485700	40486700	1.7140385322339202
chr13	40485800	40486800	1.6426138069900815
chr13	40485900	40486900	2.1307913827344884
chr13	40486000	40487000	2.3237369930173966
chr13	40486100	40487100	2.0659516203374366
chr13	40486200	40487200	2.0260763862169715
chr13	40486300	40487300	1.271788332504096
chr13	40486400	40487400	0.8656192558110462
chr13	40486500	40487500	0.3082446129608392
chr13	40486600	40487600	0.13258608602990365
chr13	40486700	40487700	0.2535364166188518
chr13	40486800	40487800	0.4024444648074504
chr13	40486900	40487900	-0.13175235482928446
chr13	40487000	40488000	-0.20260529608166378
chr13	40487100	40488100	0.04170991182954858
chr13	40487200	40488200	0.10816612616486904
chr13	40487300	40488300	0.3823773673607981
chr13	40487400	40488400	0.4976967570438254
chr13	40487500	40488500	1.3709569509306103
chr13	40488700	40489700	0.5850330565337565
chr13	40488800	40489800	1.1329602753908392
chr13	40488900	40489900	1.5778586611994556
chr13	40489000	40490000	1.0198447341676087
chr13	40489100	40490100	0.9083626333434788
chr13	40489200	40490200	0.6333042576792439
chr13	40489300	40490300	0.6215432691093324
chr13	40489400	40490400	0.4927339037254638
chr13	40489500	40490500	0.9331056361587916
chr13	40489600	40490600	0.7805018241839812
chr13	40489700	40490700	1.1547487758219597
chr13	40489800	40490800	0.7897302565836993
chr13	40489900	40490900	0.3118952405006725
chr13	40490000	40491000	0.7755988826447939
chr13	40490100	40491100	1.3528339022184517
chr13	40490200	40491200	1.9817133580028319
chr13	40490300	40491300	1.7074481160403372
chr13	40490400	40491400	1.904458715307052
chr13	40490500	40491500	1.3212218758374823
chr13	40490600	40491600	1.3823304121724471
chr13	40490700	40491700	1.5627121374486623
chr13	40490800	40491800	1.750697576525443
chr13	40490900	40491900	2.1183792318880963
chr13	40491000	40492000	2.3444948425462364
chr13	40491100	40492100	1.4473632247247246
chr13	40491200	40492200	0.9903788205237608
chr13	40491300	40492300	1.5872698971433732
chr13	40491400	40492400	1.4606775501431497
chr13	40491500	40492500	1.630285962382636
chr13	40491600	40492600	1.6005076864340126
chr13	40491700	40492700	1.2384523274201475
chr13	40491800	40492800	1.2847337690383855
chr13	40491900	40492900	0.9626429516903496
chr13	40492400	40493400	2.216884131929623
chr13	40492500	40493500	2.0967825374226354
chr13	40492600	40493600	2.069393683410145
chr13	40492700	40493700	2.3592499279547714
chr13	40492800	40493800	2.8576247218609176
chr13	40492900	40493900	2.9984761236203985
chr13	40493000	40494000	3.0362047339135017
chr13	40493100	40494100	2.8445547565854987
chr13	40493200	40494200	3.267585406265712
chr13	40493300	40494300	3.132182673316288
chr13	40493400	40494400	2.8302071905166413
chr13	40493500	40494500	2.8438600014825823
chr13	40493600	40494600	3.830859678660255
chr13	40493700	40494700	3.9693276795401604
chr13	40493800	40494800	3.475432524109465
chr13	40493900	40494900	3.5989203976283317
chr13	40494000	40495000	3.884146393725956
chr13	40494100	40495100	4.0434294711851235
chr13	40494200	40495200	3.2803089892189785
chr13	40494300	40495300	2.899161109872044
chr13	40494400	40495400	2.7837871473312297
chr13	40494500	40495500	2.8829436827261716
chr13	40494600	40495600	1.2382676728159705
chr13	40494700	40495700	1.1936226623518402
chr13	40494800	40495800	1.0235726556364806
chr13	40494900	40495900	0.7605704512335906
chr13	40495000	40496000	-0.15331110530540137
chr13	40495100	40496100	-0.5964049782595445
chr13	40495200	40496200	-0.4255997239461717
chr13	40495300	40496300	-0.08206325158089678
chr13	40495400	40496400	0.16301886372785124
chr13	40495500	40496500	0.07722663067508961
chr13	40495600	40496600	0.8136556050463803
chr13	40495700	40496700	0.6513767010021952
chr13	40495800	40496800	0.9229118678533168
chr13	40495900	40496900	1.4577552943798542
chr13	40496000	40497000	2.2542185167166693
chr13	40496100	40497100	3.0881119949532234
chr13	40496200	40497200	3.30200878730847
chr13	40496300	40497300	3.0815946060691672
chr13	40496400	40497400	2.7794913143802376
chr13	40496500	40497500	3.2320270092558974
chr13	40496600	40497600	3.36081290028209
chr13	40496700	40497700	3.3664544725083565
chr13	40496800	40497800	3.2092360834006883
chr13	40496900	40497900	2.5084290167639742
chr13	40497000	40498000	2.6772249713631084
chr13	40497100	40498100	2.2107788759685705
chr13	40497200	40498200	2.1762339498623806
chr13	40497300	40498300	2.277247363767727
chr13	40497400	40498400	2.7599574065797983
chr13	40497500	40498500	2.3123627781091827
chr13	40497600	40498600	1.9156820776779881
chr13	40497700	40498700	1.7290836892950563
chr13	40497800	40498800	1.6489366139002657
chr13	40497900	40498900	2.0361582601941968
chr13	40499700	40500700	0.0744512316312541
chr13	40499800	40500800	-0.6243240516294919
chr13	40499900	40500900	-0.2319677021238748
chr13	40500000	40501000	-0.07569950826475627
chr13	40500100	40501100	-0.6399332647096153
chr13	40500200	40501200	-0.15547060641772845
chr13	40500300	40501300	0.10891118545034273
chr13	40500400	40501400	-0.620634780366651
chr13	40500500	40501500	-0.6522719133542196
chr13	40500600	40501600	-0.1826060569828261
chr13	40500700	40501700	0.7382747713346045
chr13	40500800	40501800	1.2467123658496868
chr13	40500900	40501900	0.8074526759532994
chr13	40501000	40502000	0.5635025202077973
chr13	40501100	40502100	1.010101211376944
chr13	40501200	40502200	0.9436529320460076
chr13	40501300	40502300	0.5390927164738633
chr13	40501400	40502400	0.9715143521727512
chr13	40501500	40502500	0.16235649183701475
chr13	40501600	40502600	0.5206448293914521
chr13	40501700	40502700	0.0936910757087089
chr13	40501800	40502800	0.0911655232208951
chr13	40501900	40502900	0.3860552933874865
chr13	40502000	40503000	0.9855265139699224
chr13	40502100	40503100	1.523968153215629
chr13	40502200	40503200	1.534070643441272
chr13	40502300	40503300	1.5979375543809151
chr13	40502400	40503400	1.1983148659845315
chr13	40502500	40503500	1.8816046928729349
chr13	40502600	40503600	2.1685589735954647
chr13	40502700	40503700	2.5600631788283814
chr13	40502800	40503800	2.4674653944598695
chr13	40502900	40503900	2.4467033647777545
chr13	40503000	40504000	1.9048498697081084
chr13	40503100	40504100	1.2966374856214795
chr13	40503200	40504200	1.010606084408578
chr13	40503300	40504300	0.7658149125879158
chr13	40503400	40504400	0.8590106779645053
chr13	40503500	40504500	1.0733934471500028
chr13	40503600	40504600	0.8856824036364226
chr13	40503700	40504700	0.6037159041601725
chr13	40503800	40504800	0.7386252190201015
chr13	40503900	40504900	0.9901115315030364
chr13	40504000	40505000	1.0516967164260889
chr13	40504100	40505100	0.9302180717588094
chr13	40504200	40505200	0.6113428850644638
chr13	40504300	40505300	0.8691133149226871
chr13	40504400	40505400	0.9051345862759079
chr13	40504500	40505500	1.1716110137237674
chr13	40504600	40505600	1.348621640350872
chr13	40504700	40505700	1.6033782596606865
chr13	40504800	40505800	0.9394530659166844
chr13	40504900	40505900	0.8414066431932139
chr13	40505000	40506000	1.0935804053512568
chr13	40505100	40506100	0.8690060098645139
chr13	40505200	40506200	1.3094647419420755
chr13	40505300	40506300	1.0215739110795017
chr13	40505400	40506400	0.8026780228780359
chr13	40505500	40506500	0.6323678539810488
chr13	40505600	40506600	0.6132577630034829
chr13	40505700	40506700	0.6005718504230709
chr13	40505800	40506800	1.293656892539422
chr13	40505900	40506900	1.5688590209691475
chr13	40506000	40507000	1.689400754642738
chr13	40506100	40507100	1.7678549365033478
chr13	40506200	40507200	2.0523321313094813
chr13	40506300	40507300	2.244878422566274
chr13	40506400	40507400	2.864228083359313
chr13	40506500	40507500	2.8659644036128658
chr13	40506600	40507600	2.542418914446737
chr13	40506700	40507700	2.9627153281980814
chr13	40507800	40508800	1.3287374846352678
chr13	40507900	40508900	1.7900525053020202
chr13	40508000	40509000	1.3661447223407461
chr13	40508100	40509100	0.6422138767906297
chr13	40508200	40509200	0.5641396281897358
chr13	40508300	40509300	0.4121807095781989
chr13	40508400	40509400	0.4119571871044433
chr13	40508500	40509500	0.24423890137910986
chr13	40508600	40509600	0.1403079523520189
chr13	40508700	40509700	0.3603567527421024
chr13	40508800	40509800	0.9284062444058804
chr13	40508900	40509900	0.9366112305760912
chr13	40509000	40510000	1.4911193749686171
chr13	40509100	40510100	2.018898875936638
chr13	40509200	40510200	2.1913671453813617
chr13	40509300	40510300	2.372453678715772
chr13	40509400	40510400	2.9901688180190003
chr13	40509500	40510500	3.1373722417836283
chr13	40509600	40510600	3.1180624714072036
chr13	40509700	40510700	3.0002853570569936
chr13	40509800	40510800	2.613899529501615
chr13	40509900	40510900	2.113937081715897
chr13	40510000	40511000	1.8769323488910916
chr13	40510100	40511100	2.419191436118271
chr13	40510200	40511200	2.162151097025637
chr13	40510300	40511300	1.8815031102184865
chr13	40510400	40511400	1.0415709645982003
chr13	40510500	40511500	0.9749467582576392
chr13	40510600	40511600	0.3240640700772812
chr13	40511700	40512700	-0.14725361993977545
chr13	40511800	40512800	0.2926889510233186
chr13	40511900	40512900	0.6231359674753862
chr13	40512000	40513000	0.595073325125394
chr13	40512100	40513100	0.7781788275525313
chr13	40512200	40513200	1.3150078951353046
chr13	40512300	40513300	0.9287302687540318
chr13	40512400	40513400	0.6034136678087443
chr13	40512500	40513500	0.7022658871829919
chr13	40512600	40513600	0.8359344193745123
chr13	40512700	40513700	1.7197284996947464
chr13	40512800	40513800	1.8828803253177824
chr13	40512900	40513900	1.6653671157612389
chr13	40513000	40514000	2.02197934374266
chr13	40513100	40514100	1.946186354861117
chr13	40513200	40514200	1.1923469077967794
chr13	40513300	40514300	1.4588070608547652
chr13	40513400	40514400	1.9511312035765784
chr13	40513500	40514500	1.8312141802922384
chr13	40513600	40514600	1.5454664537591132
chr13	40513700	40514700	1.2508306071060702
chr13	40513800	40514800	0.6607384191018505
chr13	40513900	40514900	0.840114139668599
chr13	40514000	40515000	0.789637024338776
chr13	40514100	40515100	0.7990872430497497
chr13	40515300	40516300	1.4671710500957849
chr13	40515400	40516400	0.9650068701580068
chr13	40515500	40516500	1.3492751799853866
chr13	40515600	40516600	1.2445395543752529
chr13	40515700	40516700	0.8447206548128312
chr13	40515800	40516800	1.4101598676245046
chr13	40515900	40516900	1.43002909890588
chr13	40516000	40517000	1.0755081914282356
chr13	40516100	40517100	1.1381497572184784
chr13	40516200	40517200	0.7819580220533892
chr13	40516300	40517300	0.8819623640301176
chr13	40516400	40517400	1.2454806770124436
chr13	40516500	40517500	0.9639451541876808
chr13	40516600	40517600	0.9318210617544114
chr13	40516700	40517700	1.895885382613405
chr13	40516800	40517800	1.8141475585951408
chr13	40516900	40517900	1.5085397087195669
chr13	40517000	40518000	2.1169888143977813
chr13	40517100	40518100	2.361753775997248
chr13	40517200	40518200	2.0846293636432884
chr13	40517300	40518300	1.9473002200016496
chr13	40517400	40518400	2.159006153887776
chr13	40517500	40518500	2.0532851880143244
chr13	40517600	40518600	2.463782720557211
chr13	40517700	40518700	1.869832003034259
chr13	40517800	40518800	1.581291717927897
chr13	40517900	40518900	2.0829066625830106
chr13	40518000	40519000	1.9327292251093198
chr13	40518100	40519100	2.2677802249661108
chr13	40518200	40519200	2.426796644222826
chr13	40518300	40519300	2.8249723090801013
chr13	40518400	40519400	2.9407686506755497
chr13	40518500	40519500	2.8417279135638323
chr13	40518600	40519600	2.600835488974756
chr13	40518700	40519700	2.346642649107109
chr13	40518800	40519800	2.3353454431612306
chr13	40518900	40519900	2.8545435399313037
chr13	40519000	40520000	2.0470786076588543
chr13	40519100	40520100	1.239015994617793
chr13	40519200	40520200	1.1634470125483805
chr13	40519300	40520300	1.2539524367277073
chr13	40519400	40520400	0.7713998542465919
chr13	40519500	40520500	0.8101573493676505
chr13	40519600	40520600	0.4560286503064019
chr13	40519700	40520700	0.9974838441420452
chr13	40519800	40520800	0.9533207468944266
chr13	40519900	40520900	0.6831945323569386
chr13	40520000	40521000	1.5081099482498015
chr13	40520100	40521100	2.007405996291608
chr13	40520200	40521200	2.303126215170891
chr13	40520300	40521300	1.7897150602234708
chr13	40520400	40521400	2.376479272637128
chr13	40520500	40521500	3.1269263319249343
chr13	40520600	40521600	3.6134935532745054
chr13	40520700	40521700	3.368358636067537
chr13	40520800	40521800	3.3393093579222684
chr13	40520900	40521900	2.7151092021683296
chr13	40521000	40522000	2.6534308015809516
chr13	40521100	40522100	2.782590856463446
chr13	40521200	40522200	2.2851179707939067
chr13	40521300	40522300	2.0888504593982686
chr13	40521400	40522400	1.2409841270477775
chr13	40521500	40522500	0.6392251525697165
chr13	40521600	40522600	0.5515335234692674
chr13	40521700	40522700	0.7184435543432576
chr13	40521800	40522800	0.6634943986790756
chr13	40521900	40522900	0.9514000095656362
chr13	40522000	40523000	0.6214843636907261
chr13	40522100	40523100	0.5702246597628841
chr13	40522200	40523200	0.7707336666179079
chr13	40523300	40524300	1.7411159871245634
chr13	40523400	40524400	1.7398411392626008
chr13	40523500	40524500	1.5634959996218585
chr13	40523600	40524600	1.5530456385039846
chr13	40523700	40524700	1.4542756510449868
chr13	40523800	40524800	1.3735764487030375
chr13	40523900	40524900	1.3016966757304382
chr13	40524000	40525000	0.5580705141750311
chr13	40524100	40525100	0.432909941168132
chr13	40524200	40525200	-0.7917603950422974
chr13	40524300	40525300	-1.1290733453455029
chr13	40524400	40525400	-1.6277994585963909
chr13	40524500	40525500	-0.8980491971073945
chr13	40524600	40525600	-1.2047366786396132
chr13	40524700	40525700	-0.7695645841255006
chr13	40524800	40525800	-0.8387002414308675
chr13	40524900	40525900	-0.7411775749576485
chr13	40525000	40526000	-0.4154640855180039
chr13	40525100	40526100	-0.11280604039898665
chr13	40525200	40526200	1.205739756514838
chr13	40525300	40526300	0.8214459241470831
chr13	40525400	40526400	1.5332262073334662
chr13	40525500	40526500	1.5035114508310854
chr13	40525600	40526600	0.8271991644385834
chr13	40525700	40526700	0.5478430976124486
chr13	40525800	40526800	0.2708994885741857
chr13	40525900	40526900	0.3897308723058773
chr13	40526000	40527000	1.2600653384129075
chr13	40526100	40527100	1.2992424191999066
chr13	40526200	40527200	0.9236090131913944
chr13	40526300	40527300	1.6257876817459471
chr13	40526400	40527400	1.5409856286615484
chr13	40526500	40527500	0.7997732540605211
chr13	40526600	40527600	1.3338463312366575
chr13	40526700	40527700	1.905186213263228
chr13	40526800	40527800	1.9231790352484759
chr13	40526900	40527900	2.2647292840738347
chr13	40527000	40528000	1.9813134154878536
chr13	40527100	40528100	2.3645222665026187
chr13	40527200	40528200	2.295824692694492
chr13	40527300	40528300	2.1239358816676206
chr13	40527400	40528400	1.9239268484912249
chr13	40527500	40528500	2.2299663969227925
chr13	40527600	40528600	1.816080096867696
chr13	40527700	40528700	1.2311147366437054
chr13	40527800	40528800	2.031090902091905
chr13	40527900	40528900	1.1696843920250346
chr13	40528000	40529000	0.8008100350211393
chr13	40528100	40529100	0.20001863089139585
chr13	40528200	40529200	0.5690240809142451
chr13	40528300	40529300	0.4998514432111077
chr13	40528400	40529400	0.17754582251046347
chr13	40528500	40529500	-0.2659494167872821
chr13	40528600	40529600	0.11455235917904745
chr13	40528700	40529700	-0.3560896335502657
chr13	40528800	40529800	-0.513556321443463
chr13	40528900	40529900	-0.09755823135451218
chr13	40529000	40530000	0.24559785517534852
chr13	40529100	40530100	0.3757305241811068
chr13	40529200	40530200	0.2122298887660562
chr13	40529300	40530300	0.31858460297386365
chr13	40529400	40530400	0.5322030646821175
chr13	40529500	40530500	0.7883255862134915
chr13	40529600	40530600	0.9094861037626096
chr13	40529800	40530800	0.3877350014027164
chr13	40529900	40530900	-0.3656552605129318
chr13	40530000	40531000	-0.8578702384004788
chr13	40530100	40531100	-0.7913568436761337
chr13	40530200	40531200	-1.040773001251845
chr13	40530300	40531300	-0.8475849799465244
chr13	40530400	40531400	-0.9441050731227252
chr13	40530500	40531500	-0.8018512191263112
chr13	40530600	40531600	-0.1094515723363602
chr13	40530700	40531700	-0.18717883364870366
chr13	40530800	40531800	0.8779078940728599
chr13	40530900	40531900	1.6293519188260903
chr13	40531000	40532000	2.0334636554874947
chr13	40531100	40532100	1.8533524967586383
chr13	40532200	40533200	1.2108251676067079
chr13	40532300	40533300	0.6615307616083504
chr13	40532400	40533400	1.2067357810832011
chr13	40532500	40533500	1.4739689523062198
chr13	40532600	40533600	1.1773636595152726
chr13	40532700	40533700	0.8552201261192323
chr13	40532800	40533800	1.0242135225839537
chr13	40532900	40533900	1.3444848715266928
chr13	40533000	40534000	1.4980249224840343
chr13	40533100	40534100	1.6740113523393374
chr13	40533200	40534200	1.6894662263649418
chr13	40533300	40534300	2.2700084515743217
chr13	40533400	40534400	2.1904407217619832
chr13	40533500	40534500	1.6090890945617031
chr13	40533600	40534600	1.5712444732644866
chr13	40533700	40534700	1.867971134180116
chr13	40533800	40534800	2.082994781517641
chr13	40533900	40534900	1.5913897624412263
chr13	40534000	40535000	1.2273084904803082
chr13	40534100	40535100	0.9196612190025064
chr13	40534700	40535700	0.7323605873675841
chr13	40534800	40535800	0.8195594404559726
chr13	40534900	40535900	0.41792282268103337
chr13	40535000	40536000	0.7958630339912065
chr13	40535100	40536100	0.7291715469471189
chr13	40535200	40536200	1.0781280772512336
chr13	40535300	40536300	0.8246465642465722
chr13	40535400	40536400	0.8975224801542516
chr13	40536500	40537500	1.4172001374672134
chr13	40536600	40537600	1.3536374315987272
chr13	40536700	40537700	1.534556652720654
chr13	40536800	40537800	1.5979130231397078
chr13	40536900	40537900	1.4897752967544993
chr13	40537000	40538000	1.4479577751313462
chr13	40537100	40538100	1.7721077950859394
chr13	40537800	40538800	1.8578157038134344
chr13	40537900	40538900	1.9993925027492119
chr13	40538000	40539000	2.4313331371852542
chr13	40538100	40539100	2.2972091301446635
chr13	40538200	40539200	2.3765798090276338
chr13	40538300	40539300	2.282600982785562
chr13	40538400	40539400	2.0814438535080484
chr13	40538500	40539500	1.8562800224072689
chr13	40538600	40539600	1.9753036077206176
chr13	40538700	40539700	1.8174288887818832
chr13	40538800	40539800	1.3342113369647028
chr13	40538900	40539900	1.9138187730020413
chr13	40539000	40540000	1.1053552509663604
chr13	40539100	40540100	1.4649382124763894
chr13	40539200	40540200	1.4666138684576064
chr13	40539300	40540300	1.5800284494504353
chr13	40539400	40540400	1.6959471795178804
chr13	40539500	40540500	2.3826934810519944
chr13	40539600	40540600	1.940137845428255
chr13	40539700	40540700	1.29450560743533
chr13	40539800	40540800	1.1450786790602197
chr13	40539900	40540900	0.4831900793284577
chr13	40540000	40541000	0.7621951611416218
chr13	40540100	40541100	0.3929955033594385
chr13	40540200	40541200	0.3892636607649637
chr13	40540300	40541300	0.3650511358332335
chr13	40540400	40541400	0.14507104275974164
chr13	40540500	40541500	-0.07827423535395472
chr13	40540600	40541600	0.07019145835425418
chr13	40540700	40541700	0.6857263914655484
chr13	40540800	40541800	1.3271849946491825
chr13	40542500	40543500	0.5340515262488906
chr13	40542600	40543600	0.9746495295935986
chr13	40542700	40543700	-0.07703413176386488
chr13	40542800	40543800	0.6315555198895929
chr13	40542900	40543900	0.4212806509045862
chr13	40543000	40544000	-0.4323955667018351
chr13	40543100	40544100	-0.5578001396296227
chr13	40543200	40544200	-0.2887231253854425
chr13	40543300	40544300	-0.20028960987793326
chr13	40543400	40544400	-0.2401271970074813
chr13	40543500	40544500	0.08791477517333977
chr13	40543600	40544600	-0.2959546037262297
chr13	40543700	40544700	0.227853084261244
chr13	40543800	40544800	-0.08741423429152087
chr13	40543900	40544900	0.4722686338721265
chr13	40544000	40545000	0.9026999487825239
chr13	40544100	40545100	1.2727736203408486
chr13	40544200	40545200	0.9774890138356594
chr13	40544300	40545300	0.5598645912372621
chr13	40544400	40545400	0.4346075260406609
chr13	40544500	40545500	0.09281218619282627
chr13	40544600	40545600	0.3725901490119872
chr13	40544700	40545700	0.7497092136063658
chr13	40544800	40545800	0.5206439930007503
chr13	40544900	40545900	0.2896260951625019
chr13	40545000	40546000	0.09534023453493415
chr13	40545100	40546100	-0.06699088888436291
chr13	40545200	40546200	-0.5699882913322161
chr13	40545300	40546300	-0.15941766517953607
chr13	40545400	40546400	0.5467723256442284
chr13	40545500	40546500	0.6100385670051401
chr13	40545600	40546600	1.0623432650839784
chr13	40545700	40546700	1.5348814226829095
chr13	40545800	40546800	1.4179759417003437
chr13	40545900	40546900	1.4250922064407625
chr13	40546000	40547000	1.0228568732348788
chr13	40546100	40547100	1.2670191551638552
chr13	40546200	40547200	1.7167969118178954
chr13	40546300	40547300	1.7830915932549831
chr13	40546400	40547400	1.515080638702853
chr13	40546500	40547500	1.3256416705605911
chr13	40546600	40547600	0.9089576305270068
chr13	40546700	40547700	0.4003945412667427
chr13	40546800	40547800	1.0076786774577908
chr13	40546900	40547900	0.6435040972270684
chr13	40547000	40548000	1.0327273218278703
chr13	40547100	40548100	1.3226617037686368
chr13	40547200	40548200	1.3151627020634906
chr13	40547300	40548300	1.0445353592053208
chr13	40547400	40548400	1.2073046709189197
chr13	40547500	40548500	1.3911228816241887
chr13	40547600	40548600	1.5056155631731944
chr13	40547700	40548700	1.9986528818249445
chr13	40547800	40548800	2.1871470128359656
chr13	40547900	40548900	2.5975439583825977
chr13	40548000	40549000	2.626779444711606
chr13	40548100	40549100	2.6848810325042827
chr13	40548200	40549200	2.452121191462064
chr13	40548300	40549300	2.0482850683483784
chr13	40548400	40549400	1.4037330074895962
chr13	40548500	40549500	1.3467398229681324
chr13	40548600	40549600	1.0188593685988596
chr13	40548700	40549700	0.8102307958162328
chr13	40548800	40549800	0.6271717777860237
chr13	40548900	40549900	0.5843546313776461
chr13	40549000	40550000	1.009851502007043
chr13	40549100	40550100	0.5308863735325003
chr13	40549200	40550200	0.13651394382027165
chr13	40549300	40550300	0.6692617022114383
chr13	40549400	40550400	1.044450578435662
chr13	40549500	40550500	1.3094652246895466
chr13	40549600	40550600	1.6261040881631383
chr13	40549700	40550700	1.1723906119777394
chr13	40549800	40550800	1.005123019010416
chr13	40549900	40550900	0.6812564708364007
chr13	40550000	40551000	0.6834603332954885
chr13	40550100	40551100	0.7984248372072373
chr13	40550200	40551200	1.724308792994719
chr13	40550300	40551300	1.950753666329572
chr13	40550400	40551400	2.0085975103780624
chr13	40550500	40551500	1.8334617012158207
chr13	40550600	40551600	1.428787449503584
chr13	40550700	40551700	1.589923478076236
chr13	40550800	40551800	1.2217702861821769
chr13	40550900	40551900	1.0164189617752872
chr13	40551000	40552000	0.2421446246213669
chr13	40551100	40552100	0.285648243967888
chr13	40551200	40552200	-0.5136120600228703
chr13	40551300	40552300	-0.8035667444137996
chr13	40551400	40552400	-0.39987258490255545
chr13	40551500	40552500	-0.5974389611405327
chr13	40551600	40552600	-0.13862115487701307
chr13	40551700	40552700	0.11390776537999975
chr13	40551800	40552800	0.4021941671749785
chr13	40551900	40552900	0.32922540085106217
chr13	40552000	40553000	0.6331683308355517
chr13	40552100	40553100	0.8989010883867214
chr13	40552200	40553200	1.1811197800858622
chr13	40552300	40553300	1.492308900650233
chr13	40552400	40553400	1.5637375866125467
chr13	40552500	40553500	0.9784786619849799
chr13	40552600	40553600	0.8684927352672895
chr13	40552700	40553700	0.6498757240431766
chr13	40552800	40553800	0.1806062241880346
chr13	40552900	40553900	0.16741599985591654
chr13	40553000	40554000	-0.15556224434294255
chr13	40553100	40554100	-1.2161873216704329
chr13	40553200	40554200	-1.5486485125439466
chr13	40553300	40554300	-2.9016779334316567
chr13	40553400	40554400	-3.448596722819348
chr13	40553500	40554500	-2.255260176489839
chr13	40553600	40554600	-2.285589010553433
chr13	40553700	40554700	-2.2446996242582498
chr13	40553800	40554800	-1.8747686162966293
chr13	40553900	40554900	-1.8244611812032163
chr13	40554000	40555000	-1.5181441484645626
chr13	40554100	40555100	-1.2133817861185134
chr13	40554200	40555200	-0.7934460658301513
chr13	40554300	40555300	0.2589813897734217
chr13	40554400	40555400	0.5804831488211835
chr13	40554500	40555500	0.17724425398510854
chr13	40554600	40555600	0.44319413284763
chr13	40554700	40555700	0.2773424825050297
chr13	40554800	40555800	-0.3969361788453945
chr13	40554900	40555900	0.16845988003941073
chr13	40555000	40556000	-0.0024920780965157507
chr13	40555100	40556100	-0.3294260745336413
chr13	40555200	40556200	-0.29831838827767604
chr13	40555300	40556300	-0.18098421462954925
chr13	40555400	40556400	-0.5444546813667195
chr13	40555500	40556500	-0.7905230192993242
chr13	40555600	40556600	-1.0016547306021817
chr13	40555700	40556700	-1.0948406730421885
chr13	40555800	40556800	-1.0645774413599198
chr13	40555900	40556900	-1.7898138258863816
chr13	40556000	40557000	-0.9295262016844844
chr13	40556100	40557100	-0.5538023957033903
chr13	40556200	40557200	-1.2272989383133968
chr13	40556300	40557300	-1.5278063781690578
chr13	40556400	40557400	-1.7292324311553195
chr13	40556500	40557500	-2.0360576693426164
chr13	40556600	40557600	-1.9867161921259024
chr13	40556700	40557700	-1.3412097731622774
chr13	40556800	40557800	-0.6349296798157595
chr13	40556900	40557900	-1.0832577201282516
chr13	40557000	40558000	-1.6782888621660645
chr13	40557100	40558100	-1.3251716656141606
chr13	40557200	40558200	-0.5517522009101774
chr13	40557300	40558300	-0.8460944159431218
chr13	40557400	40558400	-0.7998946856326362
chr13	40557500	40558500	-0.41263653792725535
chr13	40557600	40558600	-0.5627840253507282
chr13	40557700	40558700	-0.8573350469737846
chr13	40557800	40558800	-1.1189239348380076
chr13	40557900	40558900	-0.6316196900016501
chr13	40558800	40559800	1.5190553646108809
chr13	40558900	40559900	2.2001019462354745
chr13	40559000	40560000	2.6187653661062114
chr13	40559100	40560100	2.5529106789938094
chr13	40559200	40560200	2.905451446527557
chr13	40559300	40560300	3.0894712412479803
chr13	40559400	40560400	3.3736213280748557
chr13	40559500	40560500	4.260607620545439
chr13	40559600	40560600	4.777568459299321
chr13	40559700	40560700	4.6745647723560255
chr13	40559800	40560800	5.052741973834042
chr13	40559900	40560900	5.110601623496933
chr13	40560000	40561000	5.11024976812888
chr13	40560100	40561100	5.2586912280164935
chr13	40560200	40561200	5.259047419649592
chr13	40560300	40561300	5.190352170203687
chr13	40562000	40563000	-0.6092494634106802
chr13	40562100	40563100	0.09027047734801648
chr13	40562200	40563200	1.328263157571804
chr13	40562300	40563300	1.5707521805015288
chr13	40562400	40563400	1.543314240120749
chr13	40562500	40563500	2.5802676423111865
chr13	40562600	40563600	2.221304799840928
chr13	40562700	40563700	2.0145641138381585
chr13	40562800	40563800	1.905633605040464
chr13	40562900	40563900	2.32429392320872
chr13	40563000	40564000	2.3470265109536776
chr13	40563100	40564100	1.665665230974544
chr13	40563200	40564200	1.0814580913860123
chr13	40563300	40564300	0.9021666708254428
chr13	40563400	40564400	1.2845714703885764
chr13	40563500	40564500	1.2925269102193715
chr13	40563600	40564600	1.9318199459374188
chr13	40563700	40564700	1.9052960604772275
chr13	40563800	40564800	1.3979440586857974
chr13	40563900	40564900	0.8135120091551181
chr13	40564000	40565000	1.27730378035558
chr13	40564100	40565100	1.7940275405669015
chr13	40564200	40565200	1.708322645942465
chr13	40564300	40565300	1.7557796254869866
chr13	40564400	40565400	1.4534720317335472
chr13	40564500	40565500	2.069316557390774
chr13	40564600	40565600	1.7014797856086965
chr13	40564700	40565700	0.8357844779092265
chr13	40564800	40565800	1.0889326474023535
chr13	40564900	40565900	1.1256977152514909
chr13	40565000	40566000	0.9051391099677721
chr13	40565100	40566100	0.5102906191737681
chr13	40565200	40566200	-0.26123062739359115
chr13	40565300	40566300	-0.052819885046032494
chr13	40565400	40566400	-0.4339742529978561
chr13	40565500	40566500	-0.6871141328091418
chr13	40565600	40566600	-0.3260947047953918
chr13	40565700	40566700	0.9119992080382748
chr13	40565800	40566800	0.9762000165584264
chr13	40565900	40566900	0.7105960489898614
chr13	40566000	40567000	0.07305493685986221
chr13	40566100	40567100	0.8151941241896583
chr13	40566200	40567200	1.5206523071058249
chr13	40566300	40567300	1.2860010285234522
chr13	40566400	40567400	1.2019160774703146
chr13	40566500	40567500	0.6964745242310896
chr13	40566600	40567600	0.13263217069838887
chr13	40566700	40567700	-0.1722987431450574
chr13	40566800	40567800	-0.2610292863327777
chr13	40566900	40567900	-0.02558908910177912
chr13	40567000	40568000	0.41062740574660483
chr13	40567100	40568100	0.10808004370659648
chr13	40567200	40568200	0.4916975331358119
chr13	40567300	40568300	0.5548490411488546
chr13	40567400	40568400	0.6742902999316809
chr13	40567500	40568500	0.7327797049309702
chr13	40567600	40568600	0.3778710354231843
chr13	40567700	40568700	-0.5126011502373504
chr13	40567800	40568800	-0.9241853179268448
chr13	40567900	40568900	-1.1576011819351302
chr13	40568000	40569000	-1.2083716208311028
chr13	40568100	40569100	-1.6178117318298937
chr13	40568200	40569200	-1.8171771328265056
chr13	40568300	40569300	-1.6780238235919955
chr13	40568400	40569400	-0.7864240656989837
chr13	40568500	40569500	-0.7202194851667811
chr13	40568600	40569600	0.3654736995371573
chr13	40568700	40569700	0.7995745867637388
chr13	40568800	40569800	1.5838354090568736
chr13	40568900	40569900	2.0509058941151177
chr13	40569000	40570000	2.2522972191839563
chr13	40569100	40570100	3.4198269931401555
chr13	40569200	40570200	2.96801249780944
chr13	40569300	40570300	3.2194795006055217
chr13	40569400	40570400	1.8418245212527495
chr13	40569500	40570500	1.5614106858861063
chr13	40569600	40570600	0.5437809376556
chr13	40569700	40570700	0.9385593564601924
chr13	40569800	40570800	0.8745363685938291
chr13	40569900	40570900	0.8225660980855226
chr13	40570000	40571000	0.9216438973712918
chr13	40570100	40571100	0.4056105694624277
chr13	40570200	40571200	0.4877629227210152
chr13	40570300	40571300	0.00044528591539417394
chr13	40570400	40571400	0.3393894166528298
chr13	40570500	40571500	0.7772144386009278
chr13	40570600	40571600	1.0280380721404982
chr13	40570700	40571700	1.0703184858132335
chr13	40570800	40571800	1.1241482245877257
chr13	40570900	40571900	1.086731900621282
chr13	40571000	40572000	1.0189043793229193
chr13	40571100	40572100	0.2835867200497527
chr13	40571200	40572200	0.6507737283407848
chr13	40571300	40572300	1.259938875828903
chr13	40571400	40572400	1.5660253210527495
chr13	40571500	40572500	1.4824262748972414
chr13	40571600	40572600	2.116189530066906
chr13	40571700	40572700	1.9274542600710909
chr13	40571800	40572800	1.739007107325689
chr13	40571900	40572900	1.3222976060440652
chr13	40572000	40573000	1.0103763703665751
chr13	40572100	40573100	1.7023455486679218
chr13	40572200	40573200	1.1268339082404315
chr13	40572300	40573300	0.5092895656066647
chr13	40572400	40573400	0.19757862298486886
chr13	40572500	40573500	-0.4044750867359665
chr13	40572600	40573600	-0.9043773146239495
chr13	40572700	40573700	-1.0782125204297204
chr13	40572800	40573800	-1.0056318174566676
chr13	40572900	40573900	-0.19403389845448396
chr13	40573000	40574000	0.37388253005353417
chr13	40573100	40574100	0.08426047886940248
chr13	40573200	40574200	0.7332138325603828
chr13	40573300	40574300	1.6167981315512343
chr13	40573400	40574400	1.4741373209586146
chr13	40573500	40574500	1.5976608526509752
chr13	40573600	40574600	1.3217277194142325
chr13	40573700	40574700	1.5453827928920516
chr13	40573800	40574800	1.21113308153523
chr13	40573900	40574900	0.18798123049389184
chr13	40574000	40575000	-0.25775026117380856
chr13	40574100	40575100	-0.017729202778487996
chr13	40574200	40575200	-0.35585766382871475
chr13	40574300	40575300	-1.4766576348343738
chr13	40574400	40575400	-1.6267283500425995
chr13	40574500	40575500	-1.4811113894666332
chr13	40574600	40575600	-1.2666266082020223
chr13	40574700	40575700	-1.2730585859657724
chr13	40574800	40575800	-0.7553923307560132
chr13	40574900	40575900	0.20960592153803967
chr13	40575000	40576000	0.6168920268773773
chr13	40575100	40576100	0.9747994754641258
chr13	40575200	40576200	0.6060822514785719
chr13	40575300	40576300	1.0981939703963184
chr13	40575400	40576400	1.4200119421164108
chr13	40575500	40576500	1.5645716812882495
chr13	40575600	40576600	2.0787501179799284
chr13	40575700	40576700	2.388462515322808
chr13	40575800	40576800	0.9977341852361282
chr13	40575900	40576900	-0.06583732642699773
chr13	40576000	40577000	-0.6525061542388164
chr13	40576100	40577100	-1.4944114832130395
chr13	40577200	40578200	-0.3938282599788955
chr13	40577300	40578300	-0.3295131867180878
chr13	40577400	40578400	-0.5515467702484881
chr13	40577500	40578500	0.10455566804223958
chr13	40577600	40578600	0.3073821579663207
chr13	40577700	40578700	0.28349721217232715
chr13	40577800	40578800	0.14931271112152875
chr13	40577900	40578900	-0.856099947810871
chr13	40578000	40579000	-0.7677350373922494
chr13	40578100	40579100	-0.5392113862641983
chr13	40578200	40579200	-0.6815798385008557
chr13	40578300	40579300	-0.4947399242817629
chr13	40578400	40579400	-0.3340633295845286
chr13	40578500	40579500	-0.5664896455961769
chr13	40578600	40579600	-0.5201232827417086
chr13	40578700	40579700	-0.02688772207667227
chr13	40578800	40579800	0.7926004641652601
chr13	40578900	40579900	1.3652039509043703
chr13	40579000	40580000	1.5793564650276288
chr13	40579100	40580100	2.155706225818014
chr13	40579200	40580200	2.374323699473106
chr13	40579300	40580300	2.2616857277518747
chr13	40579400	40580400	2.301495479696361
chr13	40579500	40580500	2.1335633341276874
chr13	40579600	40580600	2.5754062330949523
chr13	40579700	40580700	1.1980388766656151
chr13	40579800	40580800	0.3883994435517594
chr13	40579900	40580900	0.3746755377685205
chr13	40580000	40581000	-0.12124075782269368
chr13	40580100	40581100	-1.2534379909262714
chr13	40580200	40581200	-2.334101113311973
chr13	40580300	40581300	-2.5706711181853024
chr13	40580400	40581400	-3.1853219308604515
chr13	40580500	40581500	-3.2385103004026816
chr13	40580600	40581600	-3.6186227787890273
chr13	40580700	40581700	-2.5542580080059176
chr13	40580800	40581800	-2.2160528256935272
chr13	40580900	40581900	-1.934398501404046
chr13	40581000	40582000	-1.7183882235158279
chr13	40581100	40582100	-1.8441998229400864
chr13	40581200	40582200	-1.3898928190098294
chr13	40581300	40582300	-2.0161495851621427
chr13	40581400	40582400	-1.0490767205218323
chr13	40581500	40582500	-1.062310368481095
chr13	40581600	40582600	-0.7179242854944909
chr13	40581700	40582700	-1.2545637587272829
chr13	40581800	40582800	-1.5252543937578396
chr13	40581900	40582900	-1.0985022385910128
chr13	40582000	40583000	-1.6255829857488364
chr13	40582100	40583100	-0.7567943835153059
chr13	40582200	40583200	-0.5962592431247339
chr13	40582300	40583300	0.2494831974982727
chr13	40582400	40583400	-0.6605966340076116
chr13	40582500	40583500	-0.40851827716985467
chr13	40582600	40583600	-0.6372767191250804
chr13	40582700	40583700	-0.5586537763729971
chr13	40582800	40583800	-0.2956380785831939
chr13	40582900	40583900	-0.5847823181433719
chr13	40583000	40584000	-0.7539777009944126
chr13	40583100	40584100	-0.9576242008881592
chr13	40583200	40584200	-0.98105982152848
chr13	40583300	40584300	-1.129965307726564
chr13	40583400	40584400	-0.7520853035315844
chr13	40584500	40585500	0.8360426719112198
chr13	40584600	40585600	0.5025563395138569
chr13	40584700	40585700	-0.11241797404299468
chr13	40584800	40585800	0.5502978013815769
chr13	40584900	40585900	0.5100777215631489
chr13	40585000	40586000	0.857381739924971
chr13	40585100	40586100	0.9922399832957112
chr13	40585200	40586200	0.5631798124042862
chr13	40585300	40586300	1.1438923767778797
chr13	40585400	40586400	0.5861107505080363
chr13	40585500	40586500	-0.3779246128866127
chr13	40585600	40586600	-0.4127511851751812
chr13	40585700	40586700	0.2753869397363576
chr13	40585800	40586800	-0.52719439063848
chr13	40585900	40586900	-0.3087284063538422
chr13	40586000	40587000	-0.7123740045552855
chr13	40586100	40587100	-0.5886977350156449
chr13	40586200	40587200	-0.39195043404307456
chr13	40587300	40588300	1.9262375763796007
chr13	40587400	40588400	2.0046822894835
chr13	40587500	40588500	2.3433494838194484
chr13	40587600	40588600	2.0691351456881137
chr13	40587700	40588700	1.9330554296202165
chr13	40587800	40588800	1.5268144005529585
chr13	40587900	40588900	0.7838724794152382
chr13	40588000	40589000	0.24484520968022247
chr13	40588100	40589100	0.8455953046115166
chr13	40588200	40589200	1.0509198272370421
chr13	40588300	40589300	0.8636830729977916
chr13	40588400	40589400	0.944234988496182
chr13	40588500	40589500	0.907975260692333
chr13	40588600	40589600	1.296945161404436
chr13	40588700	40589700	0.9687286986785028
chr13	40588800	40589800	0.8268902997746272
chr13	40588900	40589900	0.9397342888529812
chr13	40589000	40590000	1.256679710963032
chr13	40589100	40590100	0.8855336022918812
chr13	40589200	40590200	0.4402151158579893
chr13	40589300	40590300	0.5566701755249578
chr13	40589400	40590400	0.01880075572698728
chr13	40589500	40590500	0.3164777100540297
chr13	40589600	40590600	0.2300835724100194
chr13	40589700	40590700	1.0156056447378372
chr13	40589800	40590800	1.5886242590087991
chr13	40589900	40590900	0.9582017376650298
chr13	40590000	40591000	0.16515982826418052
chr13	40590100	40591100	0.5391789524179474
chr13	40590200	40591200	0.5865621409700265
chr13	40590300	40591300	0.7258052144934105
chr13	40590400	40591400	1.3558725659510271
chr13	40590500	40591500	0.9431676780973988
chr13	40590600	40591600	0.8060087735291255
chr13	40590700	40591700	0.9221700492615508
chr13	40590800	40591800	0.5624756694115356
chr13	40590900	40591900	0.7949073909762331
chr13	40591000	40592000	1.630603689777772
chr13	40591100	40592100	1.3665004854738239
chr13	40591200	40592200	1.321816938352995
chr13	40591300	40592300	0.8005104382736445
chr13	40591400	40592400	0.3703470080819112
chr13	40591500	40592500	0.283039382798538
chr13	40591600	40592600	-0.03001793619386825
chr13	40591700	40592700	-0.5780968914914623
chr13	40591800	40592800	-0.8623577493580415
chr13	40591900	40592900	-1.0436509609866995
chr13	40592000	40593000	-1.9960341923447547
chr13	40592100	40593100	-1.734953094939777
chr13	40592200	40593200	-1.4512726447029585
chr13	40592300	40593300	-0.9870076052045568
chr13	40592400	40593400	-0.3717992811768298
chr13	40592500	40593500	-0.6004445497905058
chr13	40592600	40593600	-0.4977313391861012
chr13	40592700	40593700	-0.4385188181791838
chr13	40592800	40593800	-0.2034932867388208
chr13	40592900	40593900	0.05330784313411252
chr13	40593000	40594000	0.3391931307783847
chr13	40593100	40594100	0.35003755595353464
chr13	40593200	40594200	0.4605371371243311
chr13	40593300	40594300	-0.07438964320010613
chr13	40593400	40594400	-0.20949484823502634
chr13	40593500	40594500	0.11638541836011684
chr13	40593600	40594600	0.6361224334053144
chr13	40593700	40594700	1.0547083954473158
chr13	40593800	40594800	1.2238356268507742
chr13	40593900	40594900	1.9686889946065855
chr13	40594000	40595000	2.180180187798115
chr13	40594100	40595100	1.7840091890780052
chr13	40594200	40595200	1.2940036849514902
chr13	40594300	40595300	1.5490200808897323
chr13	40594400	40595400	0.9528805621762424
chr13	40594500	40595500	0.9217467750223302
chr13	40594600	40595600	1.0340876557049594
chr13	40594700	40595700	0.6408170734672326
chr13	40594800	40595800	0.5042137910510435
chr13	40594900	40595900	0.012914908849730922
chr13	40596000	40597000	2.345598480657048
chr13	40596100	40597100	1.7207348724847995
chr13	40596200	40597200	1.9794887468432385
chr13	40596300	40597300	1.531838657129451
chr13	40596400	40597400	1.4635623261969102
chr13	40596500	40597500	1.3569945301874504
chr13	40596600	40597600	1.6513572946549693
chr13	40596700	40597700	0.9238436465805556
chr13	40596800	40597800	1.4582959260894115
chr13	40596900	40597900	0.973565647476616
chr13	40597000	40598000	1.024995392229948
chr13	40597100	40598100	1.4737202644345906
chr13	40597200	40598200	1.0970816168141857
chr13	40597300	40598300	1.2280368315012715
chr13	40597400	40598400	0.2650513233839767
chr13	40597500	40598500	0.3833308138920761
chr13	40597600	40598600	0.2021118216569968
chr13	40597700	40598700	0.4853444809719169
chr13	40597800	40598800	-0.2704180600324077
chr13	40597900	40598900	-0.24334853379146765
chr13	40598000	40599000	-0.4156735235018497
chr13	40598100	40599100	-0.4913291555535758
chr13	40598200	40599200	-1.0852530589575171
chr13	40599200	40600200	0.9123079034403028
chr13	40599300	40600300	1.2906411407555438
chr13	40599400	40600400	1.0699042486565091
chr13	40599500	40600500	0.5785944308131202
chr13	40599600	40600600	1.1275428045519411
chr13	40599700	40600700	1.0339956556683902
chr13	40599800	40600800	1.2562455001860675
chr13	40599900	40600900	0.7978501753082247
chr13	40600000	40601000	0.6951692073848493
chr13	40600100	40601100	0.927509473376538
chr13	40600200	40601200	0.6349680977414811
chr13	40600300	40601300	1.1847740053815154
chr13	40600400	40601400	1.3207699973185634
chr13	40600500	40601500	1.3687950683890189
chr13	40600600	40601600	0.8949761226453024
chr13	40600700	40601700	0.9701054459360045
chr13	40600800	40601800	0.3438329899432231
chr13	40600900	40601900	0.6533990204458662
chr13	40601000	40602000	1.152095606484799
chr13	40601100	40602100	0.7154243775318603
chr13	40601200	40602200	0.8793694198968129
chr13	40601300	40602300	0.44128598492698795
chr13	40601400	40602400	0.43254770073820026
chr13	40601500	40602500	0.008324587914736807
chr13	40601600	40602600	0.3380243494167662
chr13	40601700	40602700	0.5561826731756639
chr13	40601800	40602800	0.7128679839080535
chr13	40601900	40602900	1.1214333496046935
chr13	40602000	40603000	0.4311897809485672
chr13	40602100	40603100	0.3614229898581299
chr13	40602200	40603200	0.6397402064123259
chr13	40602300	40603300	0.36879390939219736
chr13	40603400	40604400	-0.015451886148359698
chr13	40603600	40604600	-1.3244767707637666
chr13	40603700	40604700	-1.7319982513411032
chr13	40603800	40604800	-0.7175601373816978
chr13	40604200	40605200	1.2027730560285224
chr13	40604300	40605300	1.157540402106634
chr13	40604400	40605400	1.0580151404271363
chr13	40604500	40605500	1.8305491545144736
chr13	40604600	40605600	1.7370032493715433
chr13	40604700	40605700	2.0070453355796705
chr13	40604800	40605800	1.203210997915367
chr13	40604900	40605900	0.5499885625912198
chr13	40605000	40606000	0.09667902435707347
chr13	40605100	40606100	-0.4169649018064671
chr13	40605200	40606200	-1.136108130991936
chr13	40605300	40606300	-1.0855018974431143
chr13	40605400	40606400	-0.7977415789042769
chr13	40605500	40606500	-1.5705047225600726
chr13	40605600	40606600	-1.4337281530028718
chr13	40605700	40606700	-1.0284657081525204
chr13	40605800	40606800	-1.0269620838104825
chr13	40605900	40606900	-0.4202624253110888
chr13	40606000	40607000	-0.27988123787175906
chr13	40606100	40607100	-0.3959423925277909
chr13	40606200	40607200	-0.3724257641785845
chr13	40606300	40607300	0.2397937453075668
chr13	40606400	40607400	-0.515492619337019
chr13	40606500	40607500	0.04644901532180893
chr13	40606600	40607600	0.08540131884225174
chr13	40606700	40607700	-0.3143513968531949
chr13	40606800	40607800	-0.3581566016197169
chr13	40606900	40607900	-0.911115023899292
chr13	40607000	40608000	-1.2637227107104407
chr13	40607100	40608100	-0.06282682120744451
chr13	40607200	40608200	-0.060924362498119285
chr13	40607300	40608300	-0.4876966407204644
chr13	40607400	40608400	1.7152166890668743
chr13	40607500	40608500	0.17484987869527474
chr13	40607600	40608600	-0.30320779944699816
chr13	40607700	40608700	-0.38608118504964295
chr13	40607800	40608800	-0.5174259137930466
chr13	40607900	40608900	-0.033747840535941764
chr13	40608000	40609000	-0.0005553343175293652
chr13	40608100	40609100	-0.18713195467153368
chr13	40608200	40609200	0.0788635746586193
chr13	40608300	40609300	-0.5227498798660508
chr13	40608400	40609400	-0.867203792247103
chr13	40608500	40609500	-0.4704741257497821
chr13	40608600	40609600	0.0773441856327341
chr13	40608700	40609700	0.2843049677771726
chr13	40608800	40609800	-0.5736075181235959
chr13	40608900	40609900	-0.4247554909741978
chr13	40609000	40610000	0.1354562667310284
chr13	40609100	40610100	0.18937116979083368
chr13	40609200	40610200	0.25099715354998897
chr13	40609300	40610300	0.6019582299522906
chr13	40609400	40610400	-0.08900223340602287
chr13	40609500	40610500	0.6511961869154194
chr13	40609600	40610600	0.6710912612498419
chr13	40609700	40610700	0.3429415824891509
chr13	40609800	40610800	1.148775655665286
chr13	40609900	40610900	1.0821233734756122
chr13	40610000	40611000	0.5506617027064561
chr13	40610100	40611100	-0.2903567527531822
chr13	40610200	40611200	-0.44862951652225547
chr13	40610300	40611300	-0.5990868304258606
chr13	40610400	40611400	-0.3146127981697571
chr13	40610500	40611500	-0.6198101166520854
chr13	40610600	40611600	-0.6588639262087521
chr13	40610700	40611700	-0.6511297104706095
chr13	40610800	40611800	-0.3014519622021959
chr13	40610900	40611900	-0.3479921773857141
chr13	40611000	40612000	0.0020128854162970674
chr13	40611100	40612100	1.1649868700931714
chr13	40611200	40612200	1.5234742095912626
chr13	40611300	40612300	2.1829045154061286
chr13	40611400	40612400	2.474882127991799
chr13	40611500	40612500	2.3429732591390136
chr13	40611600	40612600	2.1591258413988164
chr13	40611700	40612700	2.6756021125589067
chr13	40611800	40612800	2.2042038292090065
chr13	40611900	40612900	1.7748881479154566
chr13	40612000	40613000	1.5692473291840765
chr13	40612100	40613100	0.8465472488485499
chr13	40612200	40613200	0.3298840645547633
chr13	40612300	40613300	-0.038863982175407916
chr13	40612400	40613400	-0.2374202122289412
chr13	40612500	40613500	0.15264678889969702
chr13	40612600	40613600	0.10253768115259423
chr13	40612700	40613700	-0.19365468770915534
chr13	40612800	40613800	0.12788800555874294
chr13	40612900	40613900	0.4617713351936709
chr13	40613000	40614000	0.2763840863395942
chr13	40613100	40614100	0.3928254927610309
chr13	40613200	40614200	0.9212209348938208
chr13	40613300	40614300	0.6715848592537315
chr13	40613400	40614400	0.8112260032210213
chr13	40613500	40614500	0.7980816374906896
chr13	40613600	40614600	0.5954830914140852
chr13	40613700	40614700	0.23628986082168896
chr13	40613800	40614800	0.3251447394649857
chr13	40613900	40614900	0.06143962105032715
chr13	40614000	40615000	0.16800515875960131
chr13	40614100	40615100	-0.09009458440780707
chr13	40614200	40615200	0.07814827902827058
chr13	40614300	40615300	0.7410503670025564
chr13	40614400	40615400	0.5919233483881474
chr13	40614500	40615500	0.3869108683087147
chr13	40614600	40615600	0.934480735342222
chr13	40614700	40615700	1.3802488547870202
chr13	40614800	40615800	1.249377910434777
chr13	40614900	40615900	1.9565057127747727
chr13	40615000	40616000	2.2868425292482026
chr13	40615100	40616100	2.9988778104492915
chr13	40615200	40616200	2.3822787897938937
chr13	40615300	40616300	1.4895988909447844
chr13	40615400	40616400	1.45021169587695
chr13	40615500	40616500	1.5720104309570746
chr13	40615600	40616600	1.2876886935640035
chr13	40615700	40616700	1.2418118988364646
chr13	40615800	40616800	1.1993165410539433
chr13	40615900	40616900	0.4914655501147929
chr13	40616000	40617000	-0.4724608863165792
chr13	40616100	40617100	-0.3031035246257611
chr13	40616200	40617200	-0.8090498228835415
chr13	40616300	40617300	-1.1253144217220328
chr13	40616400	40617400	-0.423218268981666
chr13	40616500	40617500	-0.727863666581001
chr13	40616600	40617600	-1.1355872863687442
chr13	40616700	40617700	-1.2965000566260132
chr13	40616800	40617800	-0.943141020811058
chr13	40616900	40617900	-1.5050966646711874
chr13	40617000	40618000	-0.7882135343528707
chr13	40617100	40618100	-0.981229247160628
chr13	40617200	40618200	-0.24802104517555265
chr13	40617300	40618300	0.9613605441688196
chr13	40617400	40618400	0.061828657759225386
chr13	40617500	40618500	0.10769971686737108
chr13	40617600	40618600	0.5691489026374416
chr13	40617700	40618700	0.8164760461857394
chr13	40617800	40618800	0.4851932067887519
chr13	40617900	40618900	0.8783185318674019
chr13	40618000	40619000	0.8502076284139156
chr13	40618100	40619100	0.6642574531068982
chr13	40618200	40619200	0.08653568702319342
chr13	40618300	40619300	-0.6357999929589899
chr13	40618400	40619400	0.05383610778953569
chr13	40618500	40619500	-0.10061645802166223
chr13	40618600	40619600	-0.43692374881852375
chr13	40618700	40619700	-0.5322346919566661
chr13	40618800	40619800	-0.17533462500184613
chr13	40618900	40619900	-0.02921446455561038
chr13	40619000	40620000	0.11879757451080072
chr13	40619100	40620100	-0.19760905026079106
chr13	40619200	40620200	0.26165075537906074
chr13	40619300	40620300	0.38936024224018395
chr13	40619400	40620400	-0.09487647041014778
chr13	40619500	40620500	0.030833192989083488
chr13	40619600	40620600	0.2829371281409693
chr13	40619700	40620700	-0.03179930300840767
chr13	40619800	40620800	-0.5184836576207226
chr13	40620900	40621900	-0.7990819523926541
chr13	40621000	40622000	-0.9529980466521267
chr13	40621100	40622100	-0.5801524408969913
chr13	40621200	40622200	-0.3771512957873112
chr13	40621300	40622300	-0.7218809124106187
chr13	40621400	40622400	-0.4939884045851697
chr13	40621500	40622500	-0.17002733573586834
chr13	40621600	40622600	-0.9263583392960836
chr13	40621700	40622700	-0.5191209421102891
chr13	40621800	40622800	-0.430919611156947
chr13	40621900	40622900	-0.4434942550653593
chr13	40622000	40623000	-0.7337715591694303
chr13	40622100	40623100	-1.7105442468471768
chr13	40622200	40623200	-1.7154338682199195
chr13	40622300	40623300	-1.6001878713312885
chr13	40622400	40623400	-2.1990363027271416
chr13	40622500	40623500	-2.3017368678304866
chr13	40622600	40623600	-2.2055961737722987
chr13	40622700	40623700	-1.9037072217348727
chr13	40622800	40623800	-1.893705857157675
chr13	40622900	40623900	-1.6494662865903968
chr13	40623000	40624000	-0.9327334591414457
chr13	40623100	40624100	-0.5449513612523127
chr13	40623200	40624200	-0.834870386984788
chr13	40623300	40624300	-0.5871601699308943
chr13	40624400	40625400	0.4091789948078236
chr13	40624500	40625500	1.484993749139799
chr13	40624600	40625600	1.0398966202567643
chr13	40624700	40625700	0.3594357169186138
chr13	40624800	40625800	0.7049269121914917
chr13	40624900	40625900	0.9536091587978494
chr13	40625000	40626000	0.8084326108688213
chr13	40625100	40626100	1.5574811577195895
chr13	40625200	40626200	1.3449024656952626
chr13	40625300	40626300	1.2790223997270356
chr13	40625400	40626400	1.5301977504754525
chr13	40625500	40626500	1.4876099342929916
chr13	40625600	40626600	2.234205054292418
chr13	40625700	40626700	2.3421473921181657
chr13	40625800	40626800	1.9362388851529728
chr13	40625900	40626900	0.8148543159669626
chr13	40626000	40627000	1.3512288432643913
chr13	40626100	40627100	0.2262218658299925
chr13	40626200	40627200	0.6317485219669231
chr13	40626300	40627300	0.9355424328451952
chr13	40626400	40627400	0.7723078583114036
chr13	40626500	40627500	0.642796241246364
chr13	40626600	40627600	0.3482822454796291
chr13	40626700	40627700	0.2476711977439328
chr13	40626800	40627800	0.7553860741544725
chr13	40626900	40627900	1.7627078117241937
chr13	40627000	40628000	0.9286351205836428
chr13	40627100	40628100	1.2497825122766115
chr13	40627200	40628200	0.8064812736785952
chr13	40627300	40628300	0.08557848288633599
chr13	40627400	40628400	-0.106558565289224
chr13	40627500	40628500	0.24171204316031894
chr13	40627600	40628600	0.19536731001081348
chr13	40627700	40628700	0.009464693241606486
chr13	40627800	40628800	-0.4667266702939572
chr13	40627900	40628900	-0.9366079389045036
chr13	40628000	40629000	-0.6235803219056579
chr13	40628100	40629100	-0.8490150512859782
chr13	40628200	40629200	-0.7869223962864819
chr13	40628300	40629300	-0.6058267503112362
chr13	40628400	40629400	-0.4645158057478679
chr13	40628500	40629500	-1.1350868703596997
chr13	40628600	40629600	-1.2506320936809805
chr13	40628700	40629700	-0.5765808801040313
chr13	40628800	40629800	-0.8147809878996186
chr13	40628900	40629900	-0.24992521062882445
chr13	40629000	40630000	-0.5952761885617462
chr13	40629100	40630100	-0.2150916060621557
chr13	40629200	40630200	-0.0502683362401364
chr13	40629300	40630300	0.4882972472507369
chr13	40629400	40630400	-0.001055619076375731
chr13	40629500	40630500	0.31394955383568457
chr13	40629600	40630600	0.3842335255655959
chr13	40629700	40630700	0.5468193204148406
chr13	40629800	40630800	0.8839330288608023
chr13	40629900	40630900	0.2369979880363177
chr13	40630000	40631000	0.5737499631169509
chr13	40630100	40631100	0.5736674244047147
chr13	40630200	40631200	0.2563460500617272
chr13	40630300	40631300	-0.5316180927751071
chr13	40630400	40631400	-0.006947971405402368
chr13	40630500	40631500	-0.4489254845621538
chr13	40630600	40631600	-0.2735700013421399
chr13	40630700	40631700	-0.5270643875415322
chr13	40630800	40631800	-0.4094147319286993
chr13	40630900	40631900	-0.10340002099690036
chr13	40631000	40632000	-0.5707080179686798
chr13	40631100	40632100	-0.5407292773196438
chr13	40631200	40632200	-0.2175647923706712
chr13	40631300	40632300	0.11834573928037193
chr13	40631400	40632400	-0.10137242506612944
chr13	40631500	40632500	0.2805069240298824
chr13	40631600	40632600	0.3886858242880164
chr13	40631700	40632700	0.4542336585867211
chr13	40631800	40632800	0.8347642709270913
chr13	40633000	40634000	-2.69138149866688
chr13	40633100	40634100	-3.190094846305072
chr13	40633200	40634200	-2.630067805206424
chr13	40633300	40634300	-2.624330157387906
chr13	40633400	40634400	-1.8364005208438576
chr13	40633500	40634500	-2.2666185868823168
chr13	40633600	40634600	-1.7212827191955435
chr13	40633700	40634700	-1.306887100212946
chr13	40633800	40634800	-0.8713091360116167
chr13	40633900	40634900	-0.6616530099725529
chr13	40634000	40635000	-0.2707067290620734
chr13	40634100	40635100	-0.34742244796843125
chr13	40634200	40635200	-0.4187502758397606
chr13	40634300	40635300	-0.22807123495062506
chr13	40634400	40635400	-0.17727897462545955
chr13	40634500	40635500	-0.15896941217609034
chr13	40634600	40635600	-0.06937737245334788
chr13	40634700	40635700	-0.3982799281175293
chr13	40634800	40635800	-0.7582791861329632
chr13	40634900	40635900	-0.5248167661564331
chr13	40635000	40636000	-0.9369996481728272
chr13	40635100	40636100	-0.2168659833696644
chr13	40635200	40636200	-0.15085886187429934
chr13	40635300	40636300	-0.2764233997514185
chr13	40635400	40636400	-0.7272470793318382
chr13	40635500	40636500	-1.0140787852910609
chr13	40637500	40638500	-1.2765240694139683
chr13	40637600	40638600	-1.659806033706763
chr13	40637700	40638700	-1.8803831907045527
chr13	40637800	40638800	-1.5931450183520817
chr13	40637900	40638900	-1.6580776088697693
chr13	40638000	40639000	-1.0976677370408658
chr13	40638100	40639100	-1.039874733360942
chr13	40638200	40639200	-0.6375041340137775
chr13	40638300	40639300	-0.4874758589252913
chr13	40638400	40639400	0.2123177288307244
chr13	40638500	40639500	0.1591487319421626
chr13	40638600	40639600	0.20898024577980964
chr13	40638700	40639700	0.1335171211242318
chr13	40638800	40639800	-0.284496386344398
chr13	40638900	40639900	-0.12014426163562852
chr13	40639000	40640000	-0.672990803738
chr13	40639100	40640100	-0.7407841960188977
chr13	40639200	40640200	-0.9817489588756656
chr13	40639300	40640300	-1.0213503973354172
chr13	40639400	40640400	-1.4516270693526865
chr13	40639500	40640500	-1.3915676517807118
chr13	40639600	40640600	-1.2729257074634068
chr13	40639700	40640700	-1.6044406219625034
chr13	40639800	40640800	-1.042787310111148
chr13	40639900	40640900	-1.1833363381656496
chr13	40640000	40641000	-1.010367247299111
chr13	40640100	40641100	-1.336785974144657
chr13	40640200	40641200	-1.461379798570302
chr13	40640300	40641300	-1.3781141329248143
chr13	40640400	40641400	-1.5213898058585158
chr13	40640500	40641500	-1.0881288699130989
chr13	40640600	40641600	-1.446414773869516
chr13	40640700	40641700	-1.554948945254368
chr13	40640800	40641800	-1.8593799120696963
chr13	40640900	40641900	-1.7921069242828178
chr13	40641000	40642000	-2.3387673411601138
chr13	40641100	40642100	-1.7928593877574317
chr13	40641200	40642200	-1.681923888337805
chr13	40641300	40642300	-2.235966537905829
chr13	40641400	40642400	-1.991490757357232
chr13	40641500	40642500	-2.2591615249745134
chr13	40641600	40642600	-1.6021714246377328
chr13	40641700	40642700	-0.9576850137562112
chr13	40641800	40642800	-0.9105892273032912
chr13	40641900	40642900	-0.3548571477827164
chr13	40642000	40643000	-0.09247484322710392
chr13	40642100	40643100	-0.4949699346047326
chr13	40642200	40643200	-0.04655003560337197
chr13	40642300	40643300	0.6981294002290583
chr13	40643300	40644300	-0.5096840435788229
chr13	40643400	40644400	-0.8568006764190398
chr13	40643500	40644500	-1.4255401005870434
chr13	40643600	40644600	-1.5676895618062008
chr13	40643700	40644700	-1.132493521445716
chr13	40643800	40644800	-1.4367359219270657
chr13	40643900	40644900	-1.2333265673281766
chr13	40644000	40645000	-1.0229456558976695
chr13	40644100	40645100	-0.4547245732486581
chr13	40644200	40645200	-0.8929283997861509
chr13	40644300	40645300	-1.5129994796991209
chr13	40644400	40645400	-1.8154472645232331
chr13	40644500	40645500	-1.4603914342243296
chr13	40644600	40645600	-1.2231322328581964
chr13	40644700	40645700	-0.6057529878514721
chr13	40644800	40645800	-0.9561878192604828
chr13	40644900	40645900	-1.1063823774518593
chr13	40645000	40646000	-1.3519126645759372
chr13	40645100	40646100	-1.2529552711875032
chr13	40645200	40646200	-1.155339495818559
chr13	40646400	40647400	0.18878132105557613
chr13	40646500	40647500	0.31762100292435325
chr13	40646600	40647600	0.3533685316552759
chr13	40646700	40647700	0.6209247789603854
chr13	40646800	40647800	0.6324692935214462
chr13	40646900	40647900	0.7047456865660896
chr13	40647000	40648000	0.6653093743971542
chr13	40647100	40648100	0.4337010434425516
chr13	40647200	40648200	0.5121062496498436
chr13	40647300	40648300	1.519297000481649
chr13	40647400	40648400	1.8448601788072607
chr13	40647500	40648500	1.6402624783353816
chr13	40647600	40648600	1.7446014691971818
chr13	40647700	40648700	1.3706165287556058
chr13	40647800	40648800	0.9883405476029732
chr13	40647900	40648900	0.6966713509856145
chr13	40648000	40649000	0.6166080359836191
chr13	40648100	40649100	0.9512970672062462
chr13	40648200	40649200	0.17080873330294205
chr13	40648300	40649300	0.3911615707747281
chr13	40648400	40649400	0.14849628897971778
chr13	40648500	40649500	-0.10666539346733436
chr13	40648600	40649600	-0.06345329581950254
chr13	40648700	40649700	0.01840403097525462
chr13	40648800	40649800	0.08269534152855845
chr13	40648900	40649900	0.1328027231824103
chr13	40649000	40650000	0.5405763612191462
chr13	40649100	40650100	0.11821288592832699
chr13	40649200	40650200	0.4926484421380118
chr13	40649300	40650300	-0.5277257897328111
chr13	40649400	40650400	-0.07280359194016227
chr13	40649500	40650500	0.1506009019689403
chr13	40649600	40650600	0.140613797343105
chr13	40649700	40650700	0.17617652624358004
chr13	40649800	40650800	0.33969857998956177
chr13	40649900	40650900	0.2786704151764719
chr13	40650000	40651000	0.10054160828853036
chr13	40650100	40651100	0.13699780655654578
chr13	40650200	40651200	0.29619156014218284
chr13	40650300	40651300	1.0833591265951523
chr13	40650400	40651400	0.8247223251996924
chr13	40650500	40651500	0.3172111768606055
chr13	40650600	40651600	0.11622339548320045
chr13	40650700	40651700	-0.13130789102351684
chr13	40650800	40651800	-0.4771349672930034
chr13	40650900	40651900	-0.1033257252832952
chr13	40651000	40652000	0.006163173616207428
chr13	40651100	40652100	0.6009041493118322
chr13	40651200	40652200	0.8165816010587245
chr13	40651300	40652300	0.5405169403751233
chr13	40651400	40652400	0.6773379398327778
chr13	40651500	40652500	1.9175738694416185
chr13	40651600	40652600	2.04605956938682
chr13	40651700	40652700	1.8300492876279697
chr13	40651800	40652800	2.242074976756036
chr13	40651900	40652900	1.3982877172169679
chr13	40652400	40653400	1.1296042080161166
chr13	40652500	40653500	0.3567915663532068
chr13	40652600	40653600	0.3749522585017632
chr13	40652700	40653700	-0.027724698590099496
chr13	40652800	40653800	-0.5761812294973977
chr13	40652900	40653900	-0.06731999573193045
chr13	40653000	40654000	0.018412035619431725
chr13	40653100	40654100	0.336630275383612
chr13	40653200	40654200	-0.029648909791433538
chr13	40653300	40654300	-0.4272570672770594
chr13	40655700	40656700	-1.6872440439530734
chr13	40655800	40656800	-1.6102971862157291
chr13	40655900	40656900	-1.6525726041529891
chr13	40656000	40657000	-1.674808837961509
chr13	40656100	40657100	-2.259067828133088
chr13	40656200	40657200	-1.4028558810114802
chr13	40656300	40657300	-1.085238173260938
chr13	40657400	40658400	0.8088391415488884
chr13	40657500	40658500	0.6538847293012934
chr13	40657600	40658600	-0.04764521454377029
chr13	40657700	40658700	-0.6613587230728222
chr13	40657800	40658800	0.493198857971793
chr13	40657900	40658900	0.3723117572804343
chr13	40658000	40659000	0.14555228224669162
chr13	40658100	40659100	0.12680866101894364
chr13	40658200	40659200	0.3363908089351733
chr13	40658300	40659300	0.10620069741413532
chr13	40659300	40660300	-2.007683584561056
chr13	40659400	40660400	-1.9425614045777104
chr13	40659500	40660500	-1.7100264030198298
chr13	40659600	40660600	-1.1326335459592187
chr13	40659700	40660700	-0.08667490110824012
chr13	40659800	40660800	-0.2759253897689139
chr13	40659900	40660900	0.5226475999913968
chr13	40660000	40661000	0.7156847410104222
chr13	40660100	40661100	0.9740712723117164
chr13	40660200	40661200	0.9208388947037901
chr13	40660300	40661300	0.5989300837962008
chr13	40660400	40661400	0.8918915396231535
chr13	40660500	40661500	1.1570032519915834
chr13	40660600	40661600	0.7701635202992129
chr13	40660700	40661700	0.32719262787010217
chr13	40660800	40661800	0.3055466633267153
chr13	40660900	40661900	-0.3901858888537894
chr13	40662200	40663200	-1.1212565861252002
chr13	40662300	40663300	-1.4572618482549713
chr13	40662400	40663400	-1.437073150941607
chr13	40662500	40663500	-1.4696327846696136
chr13	40662600	40663600	-1.9668888788953671
chr13	40662700	40663700	-1.7311048546092558
chr13	40662800	40663800	-1.8758944125911847
chr13	40662900	40663900	-1.3046695618198898
chr13	40663000	40664000	-0.4369917773554056
chr13	40663100	40664100	-0.816524685673034
chr13	40663200	40664200	-0.8489153760494359
chr13	40663300	40664300	-1.043713895794145
chr13	40663400	40664400	-1.0599024589375312
chr13	40663500	40664500	-0.9958561145024234
chr13	40663600	40664600	-0.08174509074610238
chr13	40663700	40664700	-0.7973902100253456
chr13	40663800	40664800	-0.6986228360039254
chr13	40663900	40664900	-0.7140210938179647
chr13	40664000	40665000	-0.8140894256382647
chr13	40664100	40665100	0.05578978464007709
chr13	40664200	40665200	0.8526989617412821
chr13	40664300	40665300	0.2943399918402165
chr13	40664400	40665400	0.4625476788402714
chr13	40664500	40665500	1.0710678704909151
chr13	40664600	40665600	1.1620666556972228
chr13	40664700	40665700	2.4041761314555634
chr13	40664800	40665800	2.9670706507264213
chr13	40664900	40665900	2.7153254625930208
chr13	40665000	40666000	2.6248958845801464
chr13	40665100	40666100	3.06783050723608
chr13	40665200	40666200	3.5329719432330764
chr13	40665300	40666300	4.865327221940404
chr13	40665400	40666400	4.711316394139369
chr13	40665500	40666500	4.4290909145884
chr13	40665600	40666600	3.9501703055339137
chr13	40665700	40666700	2.563862512882211
chr13	40665800	40666800	2.4943380686308902
chr13	40665900	40666900	2.2213053630640687
chr13	40666000	40667000	2.1285952202861536
chr13	40667100	40668100	3.092942350938748
chr13	40667200	40668200	2.3516072287756766
chr13	40667300	40668300	1.3083315010820658
chr13	40667400	40668400	0.5011832901382139
chr13	40667500	40668500	0.5223135678442472
chr13	40667600	40668600	0.7563830402493003
chr13	40667700	40668700	1.4830676365704631
chr13	40667800	40668800	1.3858062979447592
chr13	40667900	40668900	1.3118504073852597
chr13	40668000	40669000	2.021055409782385
chr13	40668100	40669100	1.9271366299347985
chr13	40668200	40669200	1.956976323194298
chr13	40668300	40669300	2.021299669377473
chr13	40668400	40669400	1.9034178832667503
chr13	40668500	40669500	1.2468874513328982
chr13	40668600	40669600	1.321919133689615
chr13	40668700	40669700	1.1545763380761396
chr13	40668800	40669800	1.3040775445031565
chr13	40668900	40669900	1.3127021978503979
chr13	40669000	40670000	0.9174223097566427
chr13	40669100	40670100	0.8622131566049718
chr13	40670200	40671200	2.12150578872179
chr13	40670300	40671300	1.9197130855353808
chr13	40670400	40671400	1.934794784463776
chr13	40670500	40671500	2.5813701633004107
chr13	40670600	40671600	2.6150480666684093
chr13	40670700	40671700	2.5632644401984934
chr13	40670800	40671800	2.2239935643621482
chr13	40670900	40671900	2.481197085080505
chr13	40671000	40672000	2.209944459096714
chr13	40671100	40672100	2.6948431716527046
chr13	40671200	40672200	2.4436359883065246
chr13	40671300	40672300	2.7476936820610427
chr13	40671400	40672400	2.653779561503925
chr13	40671500	40672500	2.0433270013075377
chr13	40671600	40672600	1.603408624486721
chr13	40671700	40672700	1.408459785718759
chr13	40671800	40672800	1.2780306017206269
chr13	40671900	40672900	0.4159189833842402
chr13	40672000	40673000	1.5361610322270023
chr13	40672100	40673100	1.4555545791327722
chr13	40672200	40673200	1.0936665067334856
chr13	40672300	40673300	0.5903556967518652
chr13	40672400	40673400	0.8910573370869991
chr13	40672500	40673500	0.951664970559509
chr13	40672600	40673600	1.4346451657205972
chr13	40672700	40673700	1.7560586900013444
chr13	40672800	40673800	1.5276714933059397
chr13	40672900	40673900	1.9464272872066848
chr13	40673000	40674000	1.741474520528008
chr13	40673100	40674100	0.8927918170258069
chr13	40673200	40674200	0.98774509375331
chr13	40673300	40674300	1.5948105547018956
chr13	40673400	40674400	1.3914262377732014
chr13	40673500	40674500	1.8675701765878387
chr13	40673600	40674600	1.3696785591222995
chr13	40673700	40674700	1.263256086169254
chr13	40673800	40674800	1.4867225741314447
chr13	40673900	40674900	1.3637066999699483
chr13	40674000	40675000	0.3219311250079383
chr13	40674100	40675100	0.9729990011390732
chr13	40674200	40675200	0.7231279476409943
chr13	40674300	40675300	-0.25936257295655163
chr13	40674400	40675400	-0.2817573806039175
chr13	40674500	40675500	-0.8768096600235671
chr13	40674600	40675600	-0.35240415140890513
chr13	40674700	40675700	-0.3639600701423544
chr13	40674800	40675800	-0.7233000621825362
chr13	40674900	40675900	0.12168463951869846
chr13	40675000	40676000	0.8821340665309625
chr13	40675100	40676100	0.5227000414622229
chr13	40675200	40676200	0.9216154283613759
chr13	40675300	40676300	1.0052378956961827
chr13	40675400	40676400	0.8768338534972903
chr13	40675500	40676500	0.9355956429912234
chr13	40675600	40676600	0.4807112876578434
chr13	40675700	40676700	-0.08833551779542778
chr13	40675800	40676800	0.3073810475481639
chr13	40675900	40676900	-0.46620334024160703
chr13	40676000	40677000	-0.9873359747103486
chr13	40676100	40677100	-1.155528350404471
chr13	40676200	40677200	-0.7812237291129126
chr13	40676300	40677300	-0.8491216063427907
chr13	40676400	40677400	-0.7289136981439986
chr13	40676500	40677500	-1.2143812277772388
chr13	40676600	40677600	-1.1573442677998191
chr13	40676700	40677700	-0.5713614022538729
chr13	40676800	40677800	-0.06313379759088311
chr13	40676900	40677900	-0.088238617464773
chr13	40677000	40678000	-0.29632417510688003
chr13	40678400	40679400	0.9403623762145058
chr13	40678500	40679500	1.2934226412696426
chr13	40678600	40679600	1.3869708025529253
chr13	40678700	40679700	1.3129537095195492
chr13	40678800	40679800	1.1752100229574494
chr13	40678900	40679900	1.6946083991514247
chr13	40679000	40680000	1.8349622515589195
chr13	40679100	40680100	2.164124499125484
chr13	40679200	40680200	1.8807099894932784
chr13	40679300	40680300	1.849166518763926
chr13	40679400	40680400	1.7324831706250663
chr13	40679500	40680500	1.2618717993161697
chr13	40679600	40680600	1.1715943942166709
chr13	40679700	40680700	0.7629972644660746
chr13	40679800	40680800	1.1513046989777354
chr13	40679900	40680900	1.3525810086143601
chr13	40680000	40681000	1.0949784992122686
chr13	40680100	40681100	0.11607508359041993
chr13	40680200	40681200	-0.10001576683999808
chr13	40680300	40681300	0.06417400399180148
chr13	40680400	40681400	0.2555990315188206
chr13	40680500	40681500	0.027114982284849726
chr13	40680600	40681600	-0.08061021207443489
chr13	40680700	40681700	0.3707434086511983
chr13	40680800	40681800	-0.06676074102603173
chr13	40680900	40681900	-0.05296940041573898
chr13	40681000	40682000	-0.29085513357412307
chr13	40681100	40682100	0.18805760009497247
chr13	40681200	40682200	0.0748716425392231
chr13	40681300	40682300	0.042389011950136085
chr13	40681400	40682400	-0.054795896089038905
chr13	40681500	40682500	0.6716896366875825
chr13	40681600	40682600	1.0586227648653157
chr13	40681700	40682700	0.7563956269302755
chr13	40681800	40682800	1.273159281711703
chr13	40681900	40682900	0.9537708524674264
chr13	40682000	40683000	1.6690662654564727
chr13	40682100	40683100	1.507283127710414
chr13	40682200	40683200	0.5694068634783672
chr13	40682300	40683300	0.3952422568993104
chr13	40682400	40683400	0.6558064637657743
chr13	40682500	40683500	0.6916208342879139
chr13	40682600	40683600	1.0396513445722428
chr13	40685400	40686400	2.0909394035873183
chr13	40685500	40686500	1.8969763596979825
chr13	40685600	40686600	1.4733117843933967
chr13	40685900	40686900	0.8578831110295035
chr13	40686000	40687000	0.517173026909078
chr13	40686100	40687100	0.5409055321369234
chr13	40686200	40687200	0.2411949024756557
chr13	40686300	40687300	-0.32761517900831044
chr13	40686400	40687400	-0.7988758761535306
chr13	40686500	40687500	-1.5428523028781214
chr13	40686600	40687600	-1.8207354308546695
chr13	40686700	40687700	-2.4614897481077738
chr13	40686800	40687800	-1.9041538797789763
chr13	40686900	40687900	-2.1027105971000517
chr13	40687000	40688000	-2.3235561647993905
chr13	40688200	40689200	1.4869706685967972
chr13	40688300	40689300	1.6822402895945001
chr13	40689400	40690400	0.7645597191846601
chr13	40689500	40690500	0.5484679244606273
chr13	40690600	40691600	-0.3762754310130161
chr13	40690700	40691700	-0.35740092735806184
chr13	40690800	40691800	-0.15917209399995771
chr13	40690900	40691900	-1.02466417484251
chr13	40691000	40692000	-0.9028390262669203
chr13	40691100	40692100	-0.7701223183197721
chr13	40691200	40692200	-1.041987538335392
chr13	40691300	40692300	-1.8034955129627883
chr13	40691400	40692400	-1.5583444290989832
chr13	40691500	40692500	-1.0558051238901205
chr13	40693000	40694000	1.8933050466514132
chr13	40693400	40694400	0.4877808846505106
chr13	40693500	40694500	0.7918582029830445
chr13	40693600	40694600	0.4464501755332109
chr13	40693700	40694700	0.25425703638562136
chr13	40693800	40694800	-0.14154738277579
chr13	40693900	40694900	0.17698224452349906
chr13	40694000	40695000	0.350773033915297
chr13	40694100	40695100	0.5502295798800094
chr13	40694200	40695200	0.9021866911660528
chr13	40694300	40695300	0.9075568059190996
chr13	40694400	40695400	1.2603865405855401
chr13	40694500	40695500	0.3082659276263949
chr13	40694600	40695600	0.7195201739175201
chr13	40694700	40695700	0.8074196517743525
chr13	40694800	40695800	1.0700135422629995
chr13	40694900	40695900	0.8025564782974159
chr13	40695000	40696000	0.42471769722054736
chr13	40697300	40698300	0.3234219305504322
chr13	40697400	40698400	0.26116495658334155
chr13	40697500	40698500	0.03801177247835502
chr13	40697600	40698600	1.1742852666368029
chr13	40697700	40698700	0.03732783017516692
chr13	40697800	40698800	0.4153329043480801
chr13	40697900	40698900	0.28967581791250485
chr13	40698000	40699000	-0.3769731950566804
chr13	40698100	40699100	-0.17960199009606426
chr13	40698200	40699200	-0.3990705979391961
chr13	40699300	40700300	1.6531560678827717
chr13	40699400	40700400	1.7647214711240655
chr13	40699500	40700500	1.5035257185181017
chr13	40699600	40700600	1.4352772416595188
chr13	40699700	40700700	1.6329782847719874
chr13	40699800	40700800	2.0461320850667266
chr13	40700900	40701900	2.1887455819532806
chr13	40701000	40702000	1.7955294407725444
chr13	40702900	40703900	0.8578821543573116
chr13	40705000	40706000	-0.14560441564711527
chr13	40705100	40706100	-0.4974623161370974
chr13	40705200	40706200	0.3133488137434828
chr13	40705300	40706300	1.044286291691302
chr13	40705400	40706400	0.7214459649217254
chr13	40705500	40706500	0.2370637456469147
chr13	40705600	40706600	0.5338906602745839
chr13	40705700	40706700	-0.12274764935822804
chr13	40705800	40706800	0.16308918439856646
chr13	40705900	40706900	-0.3973267681153759
chr13	40706000	40707000	-0.8908867446207134
chr13	40706100	40707100	-0.15261371982208874
chr13	40706200	40707200	-1.0447483933065445
chr13	40706300	40707300	-1.3663763796983253
chr13	40706400	40707400	-1.3002559906888655
chr13	40706500	40707500	-0.9525314083668937
chr13	40706600	40707600	-1.3170807104527191
chr13	40706700	40707700	-1.106571065340072
chr13	40706800	40707800	-1.1979550304320723
chr13	40706900	40707900	-0.6667982333605078
chr13	40707000	40708000	0.16886921783962533
chr13	40707100	40708100	-0.01857363060476937
chr13	40707300	40708300	-0.3924224977294341
chr13	40707400	40708400	0.1940757180433015
chr13	40707500	40708500	0.4137183033938158
chr13	40707600	40708600	0.7124439649857479
chr13	40707700	40708700	0.7717701892413331
chr13	40707800	40708800	0.7639288392040594
chr13	40707900	40708900	1.1175711915418869
chr13	40708000	40709000	1.198574977800226
chr13	40708100	40709100	1.0079341972854168
chr13	40708200	40709200	0.9590499501457392
chr13	40708300	40709300	1.3970569251061975
chr13	40708400	40709400	1.3570556150057709
chr13	40708500	40709500	0.2851067494688972
chr13	40708600	40709600	0.5452754151874839
chr13	40708700	40709700	0.5369954974742791
chr13	40708800	40709800	0.4911750815638584
chr13	40708900	40709900	0.8943918997658865
chr13	40709000	40710000	1.0261931710872179
chr13	40709100	40710100	0.6040059429869689
chr13	40709200	40710200	1.11369101751974
chr13	40709300	40710300	0.8272374121232734
chr13	40709400	40710400	0.18576267317995532
chr13	40709500	40710500	0.8505879302267755
chr13	40709600	40710600	-0.047362356241820634
chr13	40709700	40710700	0.15712020313701075
chr13	40709800	40710800	0.28983861291213736
chr13	40709900	40710900	-0.5954478082257251
chr13	40710000	40711000	-0.9152941836812648
chr13	40710100	40711100	-0.36367087576313306
chr13	40711200	40712200	1.0258305496429705
chr13	40711300	40712300	0.6236430333390399
chr13	40711400	40712400	0.33840220777178365
chr13	40711500	40712500	0.4409716199556484
chr13	40711600	40712600	0.785654075819485
chr13	40711700	40712700	1.1290181537475208
chr13	40711800	40712800	1.8498244803948631
chr13	40711900	40712900	2.3612863825015937
chr13	40712000	40713000	2.113421148659447
chr13	40712100	40713100	1.753651365648229
chr13	40712200	40713200	1.7281452814212603
chr13	40712300	40713300	1.3729242968076878
chr13	40712400	40713400	1.6786449284952922
chr13	40712500	40713500	1.2898684411277068
chr13	40712600	40713600	1.2644778151469838
chr13	40712700	40713700	1.5134469885440902
chr13	40713900	40714900	-0.2686223721812625
chr13	40714000	40715000	-0.2028183405677281
chr13	40714100	40715100	-0.4953172678813495
chr13	40714200	40715200	-0.3282270037686864
chr13	40714300	40715300	-0.21674562925285426
chr13	40714400	40715400	0.47219966651743106
chr13	40714500	40715500	0.518797195613173
chr13	40714600	40715600	0.6893614343263619
chr13	40714700	40715700	0.4669914557919575
chr13	40714800	40715800	0.17252871270903292
chr13	40716800	40717800	2.126215233094474
chr13	40716900	40717900	1.7707320389809669
chr13	40717000	40718000	1.4152604125216912
chr13	40717100	40718100	1.5901533744146894
chr13	40717200	40718200	1.0594442041154644
chr13	40717300	40718300	0.6592350124132379
chr13	40717400	40718400	-0.14743608382087714
chr13	40717500	40718500	-0.07296666680259781
chr13	40717600	40718600	0.5349009755666562
chr13	40717700	40718700	0.15412767283954287
chr13	40717800	40718800	0.0302897240155514
chr13	40717900	40718900	-0.29718806762180583
chr13	40718000	40719000	-0.5832350442851981
chr13	40718100	40719100	-0.39651689577097454
chr13	40718200	40719200	0.08776772769258083
chr13	40718300	40719300	0.3753558081237786
chr13	40718400	40719400	1.038647045843546
chr13	40718500	40719500	0.9502356630665002
chr13	40720000	40721000	0.6499614491265808
chr13	40720100	40721100	0.6958129083503499
chr13	40720200	40721200	0.8954661205286994
chr13	40720300	40721300	1.7595920943554364
chr13	40720400	40721400	1.6785837215323445
chr13	40720500	40721500	1.3578130365225043
chr13	40720600	40721600	0.9738267973719748
chr13	40720700	40721700	1.1553378741451583
chr13	40720800	40721800	1.0870327221023883
chr13	40720900	40721900	1.3513464631188283
chr13	40721000	40722000	2.063651277486392
chr13	40721100	40722100	2.4564930108991323
chr13	40721200	40722200	2.236520935400744
chr13	40721300	40722300	1.9055780396486568
chr13	40721400	40722400	2.3986015035080874
chr13	40721500	40722500	2.7934769606208145
chr13	40721600	40722600	2.486523721787092
chr13	40721700	40722700	1.8166791816269217
chr13	40721800	40722800	2.009509955925613
chr13	40721900	40722900	2.292060284049624
chr13	40722000	40723000	1.4675263049226597
chr13	40722100	40723100	1.1267179861281265
chr13	40722200	40723200	0.9708261131443604
chr13	40722300	40723300	1.1793379356151223
chr13	40722400	40723400	0.5972774408892093
chr13	40722500	40723500	0.5229169719995729
chr13	40722600	40723600	0.3591781219489882
chr13	40722700	40723700	0.23835853481714425
chr13	40722800	40723800	-0.06378789959445984
chr13	40722900	40723900	-0.6196483503944727
chr13	40723000	40724000	0.03224726524106048
chr13	40723100	40724100	-0.1492872635488896
chr13	40723200	40724200	-0.2179973650419604
chr13	40723300	40724300	-1.012746189582969
chr13	40723400	40724400	-1.0271040086460346
chr13	40723500	40724500	-1.0993223062844355
chr13	40723600	40724600	-0.9157622736801124
chr13	40723700	40724700	-0.7895758132301091
chr13	40723800	40724800	-0.9843169917901738
chr13	40723900	40724900	-1.250384251931328
chr13	40724000	40725000	-1.1189704168210277
chr13	40724100	40725100	-0.7606255769312615
chr13	40724200	40725200	-0.8301134762290594
chr13	40724300	40725300	-0.19012229932767025
chr13	40724400	40725400	-0.10570483538296584
chr13	40724500	40725500	-0.3757060194558432
chr13	40724600	40725600	-0.4233130410441083
chr13	40724700	40725700	-0.2792014570411089
chr13	40724800	40725800	-0.15667240395268625
chr13	40724900	40725900	0.15655699574865142
chr13	40725000	40726000	-0.23123528353556977
chr13	40725100	40726100	-0.4892672243801565
chr13	40725200	40726200	-0.3089846388725438
chr13	40725300	40726300	-0.7741243754333862
chr13	40725400	40726400	-0.5719220507011229
chr13	40725500	40726500	-0.5074012468611145
chr13	40725600	40726600	-0.5672744439550236
chr13	40725700	40726700	-0.6037000551390671
chr13	40725800	40726800	-0.4641886013301965
chr13	40725900	40726900	-0.16023268015021258
chr13	40726000	40727000	-0.13883457360542287
chr13	40726100	40727100	-0.009875788614716116
chr13	40726200	40727200	0.01156727494231926
chr13	40726300	40727300	0.3988019064680532
chr13	40727500	40728500	0.013739995105873898
chr13	40727600	40728600	-0.6945632715430904
chr13	40727700	40728700	-0.5849183607587657
chr13	40727800	40728800	-0.07567686885930268
chr13	40727900	40728900	0.30400870855672424
chr13	40728000	40729000	0.6186241926124773
chr13	40728100	40729100	0.6544655386191643
chr13	40728200	40729200	1.2897555409622623
chr13	40728300	40729300	1.10708683686509
chr13	40728400	40729400	0.7373789249220609
chr13	40728500	40729500	0.1563541282502296
chr13	40728600	40729600	0.1556826287213867
chr13	40728700	40729700	0.21919168110556814
chr13	40728800	40729800	0.24204213114120304
chr13	40728900	40729900	0.07668429298946586
chr13	40729000	40730000	-0.3333659516958631
chr13	40729100	40730100	-0.127676476064896
chr13	40729200	40730200	-0.6219290964836461
chr13	40729300	40730300	-0.9511873188944197
chr13	40731400	40732400	-0.7856857844825258
chr13	40731500	40732500	-0.8457149713028194
chr13	40731600	40732600	-0.8200772709407589
chr13	40731700	40732700	-0.8607503390831075
chr13	40731800	40732800	-0.7625334562133421
chr13	40731900	40732900	-0.12384487412635888
chr13	40732000	40733000	0.11056490032620525
chr13	40734000	40735000	-4.949652329825533
chr13	40734100	40735100	-4.862885398498662
chr13	40734200	40735200	-4.210790234935889
chr13	40734300	40735300	-3.69873619723431
chr13	40734400	40735400	-3.1029227709110803
chr13	40734500	40735500	-2.7505523436367323
chr13	40734600	40735600	-2.426035484213393
chr13	40734700	40735700	-2.5053090344167166
chr13	40738300	40739300	-2.439807711041461
chr13	40738400	40739400	-2.514880448378809
chr13	40738500	40739500	-2.3171821359435816
chr13	40738600	40739600	-2.595037282719531
chr13	40738700	40739700	-2.5362690725618906
chr13	40738800	40739800	-2.4535466842589986
chr13	40738900	40739900	-2.4334778156536667
chr13	40739000	40740000	-2.0481261950374368
chr13	40739100	40740100	-1.6778730484771285
chr13	40740900	40741900	-0.5465403169416393
chr13	40741000	40742000	-0.13489745381813933
chr13	40741100	40742100	0.476084257610534
chr13	40741200	40742200	1.0546672240398889
chr13	40741300	40742300	0.9028481654193281
chr13	40741400	40742400	1.1219305838879314
chr13	40741500	40742500	1.4083730893879234
chr13	40741600	40742600	1.9692196681937864
chr13	40741700	40742700	2.4917542000283532
chr13	40741800	40742800	2.9118193323167345
chr13	40741900	40742900	2.3608546146475082
chr13	40742000	40743000	1.4214549723335135
chr13	40742100	40743100	0.8816401635502902
chr13	40742200	40743200	-0.04102477298382004
chr13	40742300	40743300	0.4473572310393305
chr13	40742400	40743400	0.7884366758858231
chr13	40742500	40743500	1.2490846238398372
chr13	40743400	40744400	2.3404602511175168
chr13	40743500	40744500	1.2228227188811724
chr13	40743600	40744600	1.1163194426044762
chr13	40743700	40744700	0.399913518873587
chr13	40743800	40744800	-0.08998701254875964
chr13	40743900	40744900	0.3969570696762063
chr13	40744000	40745000	0.22369721664404707
chr13	40744100	40745100	-0.13838026547659496
chr13	40745100	40746100	2.1068788961056506
chr13	40745200	40746200	2.008267803265796
chr13	40745300	40746300	2.1248270766162776
chr13	40745400	40746400	1.3236176577605367
chr13	40745500	40746500	1.1153561253969526
chr13	40745600	40746600	0.9352894289688348
chr13	40745700	40746700	0.9470495683514076
chr13	40745800	40746800	0.3819558071861293
chr13	40745900	40746900	0.5151081042080173
chr13	40746000	40747000	-0.10931948425561094
chr13	40746100	40747100	-0.3643795861840822
chr13	40746200	40747200	-0.3651404763056164
chr13	40746300	40747300	-0.8451000804118673
chr13	40746400	40747400	-0.5440905971061908
chr13	40746500	40747500	-0.581069482703487
chr13	40746600	40747600	-0.6164606419649168
chr13	40746700	40747700	-0.18989273497859466
chr13	40746800	40747800	0.21641087494150413
chr13	40746900	40747900	0.24452395609897226
chr13	40747000	40748000	0.4492984402136748
chr13	40747100	40748100	0.9351763421591572
chr13	40747200	40748200	1.1537172287724502
chr13	40747300	40748300	0.8918060277366351
chr13	40747400	40748400	1.1441480813710545
chr13	40747500	40748500	1.9302971571023448
chr13	40747600	40748600	1.7516059798917003
chr13	40747700	40748700	0.9590598869189972
chr13	40747800	40748800	1.1300027361256788
chr13	40747900	40748900	1.3917312150801984
chr13	40748000	40749000	1.4346863761956798
chr13	40748100	40749100	1.831055643937904
chr13	40748200	40749200	1.7043643026583262
chr13	40748300	40749300	1.724782099796793
chr13	40748400	40749400	1.0442115333411581
chr13	40748500	40749500	0.3900705466805591
chr13	40748600	40749600	0.6515866660846074
chr13	40748700	40749700	1.4708113828255158
chr13	40748800	40749800	1.6249853226907156
chr13	40748900	40749900	1.508375131572088
chr13	40749000	40750000	1.439468362328049
chr13	40749100	40750100	0.8135062160939459
chr13	40749200	40750200	1.1739499407436378
chr13	40749300	40750300	1.0673201196668975
chr13	40749400	40750400	1.4113150786257718
chr13	40749500	40750500	1.1446632149599183
chr13	40749600	40750600	0.7567066543260227
chr13	40749700	40750700	0.2262597251959644
chr13	40749800	40750800	0.17317292153209946
chr13	40749900	40750900	-0.33618477104659256
chr13	40750000	40751000	-0.419220204794698
chr13	40750100	40751100	-0.6273883170531859
chr13	40750200	40751200	-0.9970075303942068
chr13	40750300	40751300	-0.9087014538764552
chr13	40750400	40751400	-1.0543632232430875
chr13	40750500	40751500	-0.9747699097213276
chr13	40750600	40751600	-0.3613539848550309
chr13	40750700	40751700	-0.8336359310172718
chr13	40750800	40751800	-1.2807010623162711
chr13	40750900	40751900	-1.4132800543668154
chr13	40751000	40752000	-1.498043004620652
chr13	40751100	40752100	-0.7342511255742905
chr13	40751200	40752200	-0.6978109050081197
chr13	40751300	40752300	0.004539490609356026
chr13	40751400	40752400	0.3403297515067741
chr13	40751500	40752500	0.5123377556335071
chr13	40751600	40752600	0.3825727913889503
chr13	40751700	40752700	0.9019232407489852
chr13	40751800	40752800	1.27879699122137
chr13	40751900	40752900	1.5220258537699802
chr13	40752000	40753000	1.3397172974659939
chr13	40752100	40753100	0.8376700743666545
chr13	40752200	40753200	1.0534061552317264
chr13	40752300	40753300	0.8942373791056117
chr13	40752400	40753400	0.5785854563565228
chr13	40752500	40753500	0.015322563860929684
chr13	40752600	40753600	-0.25240338841637777
chr13	40752700	40753700	-0.16061932797508624
chr13	40752800	40753800	0.11088539431750666
chr13	40752900	40753900	0.6667774898727001
chr13	40753000	40754000	1.0179177481765973
chr13	40753100	40754100	1.1282972333364645
chr13	40753200	40754200	1.018207191301961
chr13	40753300	40754300	1.3242528870863812
chr13	40753400	40754400	1.4503167786158488
chr13	40753500	40754500	1.9335288024353685
chr13	40753600	40754600	2.2897252632589424
chr13	40753700	40754700	2.6805392801348096
chr13	40753800	40754800	2.420690860107564
chr13	40753900	40754900	1.4200638572510706
chr13	40754000	40755000	1.2761143817987184
chr13	40754100	40755100	1.34028686050893
chr13	40754200	40755200	1.1448569580084351
chr13	40754300	40755300	0.8106786778622015
chr13	40754400	40755400	0.9320011027224884
chr13	40754500	40755500	1.2880978885393035
chr13	40754600	40755600	0.9651071914875596
chr13	40754700	40755700	0.3260367536930452
chr13	40754800	40755800	0.3153600130195366
chr13	40754900	40755900	1.1567084434832295
chr13	40755000	40756000	1.5172378297793014
chr13	40755100	40756100	1.8594547507228851
chr13	40755200	40756200	1.9458051603775777
chr13	40755300	40756300	1.7897167097649855
chr13	40755400	40756400	1.3791513364175971
chr13	40755500	40756500	0.8356515313300377
chr13	40755600	40756600	0.9450440912838018
chr13	40755700	40756700	0.6325734004804696
chr13	40755800	40756800	0.4693727660735034
chr13	40755900	40756900	0.3893232350287145
chr13	40756000	40757000	0.2508236575317645
chr13	40756100	40757100	0.25083863274627644
chr13	40756200	40757200	0.5870546423576494
chr13	40756300	40757300	0.7575240164076931
chr13	40756400	40757400	0.6687917317503733
chr13	40757800	40758800	-0.24256438268248234
chr13	40757900	40758900	-0.10104935633989416
chr13	40758000	40759000	0.23790645598700674
chr13	40758100	40759100	0.22449278554939675
chr13	40758200	40759200	0.6245223150387769
chr13	40758300	40759300	0.8357943833384696
chr13	40758400	40759400	1.9633222900425784
chr13	40758500	40759500	1.5485575290519005
chr13	40758600	40759600	1.7347975241907403
chr13	40758700	40759700	1.9333605326951493
chr13	40758800	40759800	2.6912216644387428
chr13	40758900	40759900	2.3889312307297463
chr13	40759000	40760000	2.21064287066884
chr13	40759100	40760100	1.8973349724544768
chr13	40760700	40761700	0.4750406526228521
chr13	40760800	40761800	0.5317011998745306
chr13	40760900	40761900	0.7211575832841346
chr13	40762500	40763500	1.138878079285498
chr13	40762600	40763600	0.9557616242293292
chr13	40762700	40763700	0.6338636786789184
chr13	40762800	40763800	0.2415236049572096
chr13	40762900	40763900	0.23084244142547936
chr13	40763000	40764000	0.6062323106406986
chr13	40763100	40764100	0.9530094403306408
chr13	40763200	40764200	0.9392403098242116
chr13	40763300	40764300	0.14789946174397234
chr13	40763400	40764400	-0.4066693679071712
chr13	40763500	40764500	-0.1383567449381781
chr13	40763600	40764600	-0.1736536324109787
chr13	40763700	40764700	0.4315406709860518
chr13	40763800	40764800	0.4410308833928722
chr13	40763900	40764900	0.19676688925991825
chr13	40764000	40765000	-0.5105854526104892
chr13	40764100	40765100	-0.3729834260452168
chr13	40764200	40765200	-1.1865575152284629
chr13	40764300	40765300	-0.9450107927459016
chr13	40764400	40765400	-0.6984492155235449
chr13	40764500	40765500	-0.64971938775922
chr13	40764600	40765600	-0.3947010388413584
chr13	40764700	40765700	-0.8115743991078013
chr13	40764800	40765800	-0.2660883779233334
chr13	40764900	40765900	0.2491017584701267
chr13	40765000	40766000	0.45952414857474344
chr13	40765100	40766100	0.04091820620285733
chr13	40765200	40766200	0.926493407662102
chr13	40765300	40766300	0.5064184433939234
chr13	40765400	40766400	0.2862943996686117
chr13	40765500	40766500	0.03933699947297047
chr13	40765600	40766600	0.5494052236008491
chr13	40765700	40766700	1.1066693876100406
chr13	40765800	40766800	1.0431446836784417
chr13	40765900	40766900	0.31550331649242835
chr13	40766000	40767000	0.5891597368363297
chr13	40766100	40767100	0.7720821791541059
chr13	40766200	40767200	0.6635485566322692
chr13	40766300	40767300	1.5405696373819069
chr13	40766400	40767400	1.6076111387074468
chr13	40766500	40767500	1.7038075998235258
chr13	40766600	40767600	1.4505343032240108
chr13	40766700	40767700	0.87181541646018
chr13	40766800	40767800	0.6876669268477572
chr13	40766900	40767900	1.2490936823965324
chr13	40767000	40768000	1.126107555232024
chr13	40767100	40768100	0.9851278315877846
chr13	40767200	40768200	0.40198502103693606
chr13	40767300	40768300	-0.17126636610822105
chr13	40767400	40768400	-0.18841561798687104
chr13	40767500	40768500	0.04247596743427018
chr13	40767600	40768600	-0.2658738807496224
chr13	40767700	40768700	0.013938792844105343
chr13	40767800	40768800	-0.08543752960483536
chr13	40769400	40770400	-0.08548496751870527
chr13	40769500	40770500	0.020474345702058173
chr13	40769600	40770600	0.09849537015690643
chr13	40769700	40770700	0.10100501442689178
chr13	40769800	40770800	0.21681532220722569
chr13	40769900	40770900	0.3227415767779765
chr13	40770000	40771000	-0.22285404548023757
chr13	40770100	40771100	-0.3611175237341216
chr13	40770200	40771200	-0.2527710642222554
chr13	40770300	40771300	-0.3901475933734009
chr13	40770400	40771400	0.114910237373001
chr13	40770500	40771500	-0.059717004313610565
chr13	40770600	40771600	-0.32946052640335793
chr13	40770700	40771700	-0.5281939866053256
chr13	40772300	40773300	1.8074499639294777
chr13	40772400	40773400	2.560466955914026
chr13	40772500	40773500	2.4595721790957703
chr13	40772600	40773600	2.510781563260777
chr13	40772700	40773700	2.9655250512925315
chr13	40772800	40773800	2.447149084354768
chr13	40772900	40773900	2.6704047550389025
chr13	40773000	40774000	2.8364868403402297
chr13	40773100	40774100	3.0252451998070864
chr13	40773200	40774200	2.8936673110450286
chr13	40773300	40774300	2.4658056155026684
chr13	40773400	40774400	2.26958896436475
chr13	40773500	40774500	2.2404586189894458
chr13	40773600	40774600	1.6088336755030723
chr13	40773700	40774700	1.3484447495897025
chr13	40773800	40774800	1.344451984169803
chr13	40773900	40774900	0.9064952228743796
chr13	40774000	40775000	0.36898379937135894
chr13	40774100	40775100	-0.19501116845048394
chr13	40774200	40775200	0.32718577692717754
chr13	40774300	40775300	0.8878956799311604
chr13	40774400	40775400	0.29186411753007163
chr13	40774500	40775500	0.4640755412733447
chr13	40774600	40775600	0.7938316495544715
chr13	40774700	40775700	0.7470641106895038
chr13	40774800	40775800	0.6764236861782622
chr13	40774900	40775900	1.0980673656840756
chr13	40775000	40776000	1.6335985072556172
chr13	40775100	40776100	1.7495898347255074
chr13	40775200	40776200	1.0248090044736513
chr13	40775300	40776300	0.906144126158006
chr13	40775400	40776400	1.5074124417634132
chr13	40775500	40776500	1.4054421322147883
chr13	40776600	40777600	2.5934744286878484
chr13	40776700	40777700	2.4495249013221843
chr13	40776800	40777800	2.4119751572994708
chr13	40776900	40777900	1.8951413638993329
chr13	40777000	40778000	1.786972421204667
chr13	40777100	40778100	2.071079604897102
chr13	40777200	40778200	1.5974835194459196
chr13	40777300	40778300	1.219687966216472
chr13	40777400	40778400	1.437299683572076
chr13	40777500	40778500	1.4731368610736844
chr13	40777600	40778600	0.3255735079529119
chr13	40777700	40778700	0.30033197790691946
chr13	40777800	40778800	0.39621529825299656
chr13	40777900	40778900	0.4589323037509832
chr13	40778000	40779000	0.6615716524326549
chr13	40778100	40779100	0.06618205735400834
chr13	40778200	40779200	0.32949074204183043
chr13	40778300	40779300	1.0528816338645557
chr13	40778400	40779400	0.7214480979235024
chr13	40778500	40779500	1.046719225653471
chr13	40778600	40779600	1.2509026857161747
chr13	40778700	40779700	1.7495118951628452
chr13	40778800	40779800	1.5969829859523166
chr13	40778900	40779900	1.0385278704199603
chr13	40779000	40780000	1.5016904121325114
chr13	40779100	40780100	1.5943757910899086
chr13	40779200	40780200	1.9615116389383624
chr13	40779300	40780300	1.5254184849766008
chr13	40779400	40780400	1.6593954302659195
chr13	40779500	40780500	1.3794200428135341
chr13	40779600	40780600	1.8394005441507
chr13	40779700	40780700	1.3091418642155812
chr13	40779800	40780800	1.4506110416683218
chr13	40779900	40780900	2.357211250500555
chr13	40780000	40781000	2.3536382681460677
chr13	40780100	40781100	2.235196428338772
chr13	40780200	40781200	1.8449905115721024
chr13	40780300	40781300	2.106201202940516
chr13	40780400	40781400	1.900646095235137
chr13	40780500	40781500	2.021389351035704
chr13	40780600	40781600	1.8454070421291409
chr13	40780700	40781700	1.8180101327141809
chr13	40780800	40781800	1.967615516444613
chr13	40780900	40781900	2.392545084333571
chr13	40781000	40782000	1.7270248367895928
chr13	40781100	40782100	2.307783125966373
chr13	40781200	40782200	2.898901404283837
chr13	40781300	40782300	2.655114135267967
chr13	40781400	40782400	2.7703966590859173
chr13	40781500	40782500	2.839679116414484
chr13	40781600	40782600	2.94387248997755
chr13	40781700	40782700	2.7468566017708302
chr13	40781800	40782800	1.982034082405392
chr13	40781900	40782900	0.9892520875730292
chr13	40782000	40783000	1.1985372366967684
chr13	40782100	40783100	0.87965192602091
chr13	40782200	40783200	0.1832762205723321
chr13	40782300	40783300	0.4797502169717906
chr13	40782400	40783400	0.3856509157378212
chr13	40782500	40783500	-0.4212113421577644
chr13	40782600	40783600	-0.3142019482716135
chr13	40782700	40783700	0.25843476881350685
chr13	40782800	40783800	1.3732059735698614
chr13	40782900	40783900	1.3528347545135169
chr13	40783000	40784000	1.738628606647226
chr13	40783100	40784100	1.7693420471001489
chr13	40783200	40784200	1.832528936754875
chr13	40784300	40785300	1.5523736116723876
chr13	40784400	40785400	1.3555769563326323
chr13	40784500	40785500	1.4412574321143827
chr13	40784600	40785600	1.4940106367719002
chr13	40784700	40785700	1.462043194700469
chr13	40784800	40785800	1.3892137987854465
chr13	40784900	40785900	0.601811304109011
chr13	40785000	40786000	-0.13307777620546576
chr13	40785100	40786100	0.2673145991705393
chr13	40785200	40786200	0.2548130467043753
chr13	40785300	40786300	0.1065253176396936
chr13	40785400	40786400	0.1270897509551734
chr13	40785500	40786500	0.3507554753451377
chr13	40785600	40786600	0.20657506002465345
chr13	40785700	40786700	0.10255142826613302
chr13	40785800	40786800	0.4270473112551705
chr13	40785900	40786900	1.0264864505376636
chr13	40786000	40787000	1.7440316652057628
chr13	40786100	40787100	0.7109530328114481
chr13	40786200	40787200	0.6859294286219475
chr13	40786300	40787300	1.2128362102243038
chr13	40786400	40787400	1.6820006525119342
chr13	40786500	40787500	1.3588040654785027
chr13	40786600	40787600	1.5884330627574956
chr13	40786700	40787700	1.9146190028112384
chr13	40786800	40787800	1.5431303469094606
chr13	40786900	40787900	1.1822129598063271
chr13	40787000	40788000	0.5416503383832784
chr13	40787100	40788100	0.8714781482888551
chr13	40787200	40788200	1.117016438623558
chr13	40787300	40788300	0.4911390677447296
chr13	40787400	40788400	0.3812168656513408
chr13	40787500	40788500	0.25234200373824583
chr13	40787600	40788600	0.5504693363643189
chr13	40787700	40788700	0.2853330977583629
chr13	40788500	40789500	-0.5764311367006604
chr13	40788600	40789600	-0.9969431978088252
chr13	40788700	40789700	-0.6681309460953662
chr13	40788800	40789800	-0.1683378554418428
chr13	40788900	40789900	0.017467334910630596
chr13	40789000	40790000	0.8540857070249341
chr13	40789100	40790100	1.1109778564114334
chr13	40789200	40790200	1.4570997488068032
chr13	40789300	40790300	1.0709688123485803
chr13	40789400	40790400	0.8195537493243743
chr13	40789500	40790500	1.200395776051199
chr13	40789600	40790600	1.0208682981068486
chr13	40789700	40790700	0.715259612445879
chr13	40789800	40790800	0.10308713416395447
chr13	40789900	40790900	-0.6930347875704769
chr13	40790000	40791000	-1.11517480979239
chr13	40790100	40791100	-2.2555845347113017
chr13	40790200	40791200	-2.3958038579451286
chr13	40790300	40791300	-2.070242997453372
chr13	40790400	40791400	-1.3125160633338029
chr13	40790500	40791500	-1.5194204030431218
chr13	40790600	40791600	-1.4132439358861772
chr13	40790700	40791700	-1.2720243948574017
chr13	40790800	40791800	-0.6407650017468897
chr13	40790900	40791900	0.1869851374929221
chr13	40791000	40792000	0.2147155588248607
chr13	40791100	40792100	1.264657913727095
chr13	40791200	40792200	1.2845957026546064
chr13	40791300	40792300	1.6015318993942915
chr13	40791400	40792400	1.361556090662542
chr13	40791500	40792500	1.1272653904876184
chr13	40791600	40792600	1.2832979867806484
chr13	40791700	40792700	1.6338220256332374
chr13	40791800	40792800	1.3158287640082629
chr13	40791900	40792900	0.9816933942695032
chr13	40792000	40793000	0.9395609289743874
chr13	40792100	40793100	0.5869628691453489
chr13	40792200	40793200	0.6912095526523475
chr13	40792300	40793300	0.4123547908017224
chr13	40792400	40793400	0.867043734166275
chr13	40792500	40793500	1.3439118088731274
chr13	40792600	40793600	1.8135542093379924
chr13	40792700	40793700	1.16191615405228
chr13	40792800	40793800	0.8641753879835766
chr13	40792900	40793900	0.9613130025091468
chr13	40793000	40794000	1.1120730078073027
chr13	40793100	40794100	1.3636724475507769
chr13	40793200	40794200	1.7179313323251697
chr13	40793300	40794300	2.1008430734558114
chr13	40793400	40794400	1.0787988384117682
chr13	40793500	40794500	0.7723255515152708
chr13	40793600	40794600	0.4250439154998297
chr13	40793700	40794700	1.1090157006294492
chr13	40793800	40794800	0.9041778795061832
chr13	40793900	40794900	0.5554960341052742
chr13	40794000	40795000	0.42919831548392473
chr13	40794100	40795100	1.024423191596048
chr13	40794200	40795200	1.2589645241458645
chr13	40794300	40795300	0.7709019678175317
chr13	40794400	40795400	1.2238670644708696
chr13	40794500	40795500	1.0414026454545708
chr13	40794600	40795600	1.1437985558716954
chr13	40794700	40795700	0.43711825445967023
chr13	40794800	40795800	0.4867557566053814
chr13	40794900	40795900	1.0417209692303693
chr13	40795000	40796000	0.9236466179623114
chr13	40795100	40796100	0.2233917132612718
chr13	40795200	40796200	0.1102436848900082
chr13	40795300	40796300	-0.2356473632203325
chr13	40795400	40796400	0.0019483810419226415
chr13	40795500	40796500	0.4950558689165536
chr13	40795600	40796600	0.3063947966474304
chr13	40795700	40796700	1.1336876579075428
chr13	40795800	40796800	1.2497616594369545
chr13	40795900	40796900	1.675741057810186
chr13	40796000	40797000	2.494858441610227
chr13	40796100	40797100	2.8037310286264985
chr13	40796200	40797200	3.058094511291324
chr13	40796300	40797300	3.7144593519776805
chr13	40796400	40797400	3.7250897859518655
chr13	40796500	40797500	3.693261071261452
chr13	40796600	40797600	3.416923910161373
chr13	40796700	40797700	3.1963779425766385
chr13	40796800	40797800	3.6054317738131036
chr13	40796900	40797900	3.0421750485949235
chr13	40797000	40798000	2.323164776170485
chr13	40797100	40798100	2.261981666689892
chr13	40797200	40798200	1.7221744049025287
chr13	40798300	40799300	2.958422715663238
chr13	40798400	40799400	2.447099154055356
chr13	40798500	40799500	2.199983067569012
chr13	40798600	40799600	1.8680884792890409
chr13	40798700	40799700	1.322618459656586
chr13	40798800	40799800	1.519377154459277
chr13	40798900	40799900	1.3083545746352525
chr13	40799000	40800000	0.7999853016338508
chr13	40799100	40800100	0.4026377269198115
chr13	40799200	40800200	0.18285548120198308
chr13	40799300	40800300	0.036507027765470025
chr13	40799400	40800400	0.8921340488687621
chr13	40799500	40800500	0.7497568174150075
chr13	40799600	40800600	1.020234715308371
chr13	40799700	40800700	1.7382967068160964
chr13	40799800	40800800	1.802522108565056
chr13	40799900	40800900	1.963202393522054
chr13	40800000	40801000	2.225324355949948
chr13	40800100	40801100	2.1571213164432645
chr13	40800200	40801200	2.0431786349990446
chr13	40801300	40802300	1.3610822321291118
chr13	40801400	40802400	1.6775046685774833
chr13	40801500	40802500	1.1189753731270555
chr13	40801600	40802600	0.7369068253195193
chr13	40801700	40802700	0.6230598603170298
chr13	40801800	40802800	0.7005884478381462
chr13	40801900	40802900	1.0916761055762227
chr13	40802000	40803000	0.43911466548484823
chr13	40802100	40803100	0.5191317282757052
chr13	40802200	40803200	0.17703678637727505
chr13	40802600	40803600	1.6377467571523807
chr13	40802700	40803700	1.4854193132201867
chr13	40802800	40803800	1.9118321376856409
chr13	40802900	40803900	1.647961155112294
chr13	40803000	40804000	2.1663325875827857
chr13	40803100	40804100	2.1795001329298107
chr13	40803200	40804200	2.369656252058822
chr13	40803300	40804300	1.4820130445210613
chr13	40803400	40804400	1.3448958181037716
chr13	40803500	40804500	1.0426053311555346
chr13	40804600	40805600	2.338337760594145
chr13	40804700	40805700	2.4282221112906144
chr13	40804800	40805800	2.1089860262715194
chr13	40804900	40805900	2.8122511649916127
chr13	40805000	40806000	2.5429123826429145
chr13	40805100	40806100	2.388815717483006
chr13	40805200	40806200	2.02773243282096
chr13	40805300	40806300	1.72856106193799
chr13	40805400	40806400	1.6786868964659003
chr13	40805500	40806500	1.9984644879021407
chr13	40805600	40806600	1.5507446827588247
chr13	40805700	40806700	1.0014222845580716
chr13	40805800	40806800	1.3664239021000917
chr13	40805900	40806900	0.6987646310601138
chr13	40806000	40807000	0.9783441293327848
chr13	40806100	40807100	1.0661232380998795
chr13	40806200	40807200	1.2245855194075033
chr13	40806300	40807300	0.9400460642477424
chr13	40806400	40807400	0.7974452883518409
chr13	40806500	40807500	0.9190105340664178
chr13	40806600	40807600	1.033496934593764
chr13	40806700	40807700	1.640820170690484
chr13	40806800	40807800	1.2517463699036673
chr13	40806900	40807900	1.7611072132755123
chr13	40807000	40808000	1.7745961315114784
chr13	40807100	40808100	1.4517683520716302
chr13	40807200	40808200	1.1920154515570367
chr13	40807300	40808300	1.361529841549446
chr13	40807400	40808400	1.8211521814871976
chr13	40807500	40808500	1.3077120509590607
chr13	40807600	40808600	1.707460370482042
chr13	40807700	40808700	1.8114486585225082
chr13	40807800	40808800	2.0497330991968976
chr13	40807900	40808900	1.7739270322049088
chr13	40809000	40810000	3.138130394770271
chr13	40809100	40810100	3.4501066460817467
chr13	40809200	40810200	3.008835074565735
chr13	40809300	40810300	3.2230312386728106
chr13	40809400	40810400	3.2378958250767256
chr13	40809500	40810500	2.5613483233385512
chr13	40809600	40810600	2.166788331107155
chr13	40809700	40810700	1.9392901915055416
chr13	40809800	40810800	1.9921004687920931
chr13	40809900	40810900	1.8647788620116947
chr13	40810000	40811000	2.5688086067298177
chr13	40810100	40811100	1.9937386954242355
chr13	40810200	40811200	2.6101049010222583
chr13	40810300	40811300	2.1218241638318966
chr13	40810400	40811400	1.9772656293626358
chr13	40810500	40811500	2.21305018008147
chr13	40810600	40811600	1.92699406475461
chr13	40810700	40811700	1.853421681323531
chr13	40810800	40811800	0.9207473465580294
chr13	40810900	40811900	0.2075614553627297
chr13	40811000	40812000	-0.3302108383443545
chr13	40811100	40812100	-0.2787090803714141
chr13	40811200	40812200	-0.2330724734377705
chr13	40811300	40812300	0.20199287090026288
chr13	40811400	40812400	0.1958039797059723
chr13	40811500	40812500	0.2602408704752638
chr13	40811600	40812600	0.13190400196594773
chr13	40811700	40812700	0.05678889279021373
chr13	40811800	40812800	0.8521780622286065
chr13	40811900	40812900	1.3153930378949712
chr13	40812000	40813000	1.4842293836589442
chr13	40812100	40813100	1.7012554934421529
chr13	40813200	40814200	2.4447833533592798
chr13	40813300	40814300	2.748411313020385
chr13	40813400	40814400	2.7860471700027736
chr13	40813500	40814500	2.4952919676179968
chr13	40813600	40814600	2.5440234777376123
chr13	40813700	40814700	1.9099481104124576
chr13	40813800	40814800	1.630727219501316
chr13	40813900	40814900	1.0653910037205667
chr13	40814000	40815000	0.22234820222415416
chr13	40814100	40815100	-0.3046363353774996
chr13	40814200	40815200	-0.07525205976045349
chr13	40814300	40815300	-0.6530761003051221
chr13	40814400	40815400	-0.3018838499255683
chr13	40814500	40815500	0.1770098346315672
chr13	40814600	40815600	0.7762307966799927
chr13	40814700	40815700	0.9832447510117932
chr13	40814800	40815800	1.6753320061711652
chr13	40814900	40815900	2.067569794660001
chr13	40815000	40816000	2.847892563215997
chr13	40815100	40816100	3.0262493208580183
chr13	40815200	40816200	2.7235448009248846
chr13	40815300	40816300	2.3307020598589188
chr13	40815400	40816400	2.133562222959989
chr13	40815500	40816500	2.0994728071786097
chr13	40815600	40816600	1.4675576340471117
chr13	40815700	40816700	1.279876804659178
chr13	40815800	40816800	0.20605956560486235
chr13	40815900	40816900	0.062241433001285325
chr13	40816000	40817000	-0.14748254127178226
chr13	40816100	40817100	-0.05290597097881667
chr13	40817200	40818200	0.8758465266664989
chr13	40817300	40818300	0.6960986002144528
chr13	40817400	40818400	0.7148222596958339
chr13	40817500	40818500	0.5135071825747797
chr13	40817600	40818600	0.4218760725476898
chr13	40817700	40818700	0.5078017375167682
chr13	40817800	40818800	0.3609091823594388
chr13	40817900	40818900	0.8348753219078706
chr13	40818000	40819000	0.759735828109954
chr13	40818100	40819100	0.8729261254491802
chr13	40818200	40819200	1.0898232050510075
chr13	40818300	40819300	1.7129041533391498
chr13	40818400	40819400	0.7662601819805764
chr13	40818500	40819500	1.4283514789740004
chr13	40818600	40819600	1.2208834441885497
chr13	40818700	40819700	1.2009315854555116
chr13	40818800	40819800	1.301221576737552
chr13	40818900	40819900	0.5764836032524812
chr13	40819000	40820000	0.9763543917688869
chr13	40819100	40820100	1.0693029365658266
chr13	40819200	40820200	1.0851294041813353
chr13	40819300	40820300	0.3359110678680117
chr13	40819400	40820400	1.2583579969592855
chr13	40819500	40820500	1.2147333935166749
chr13	40819600	40820600	1.3059989992189314
chr13	40819700	40820700	1.3197105976671455
chr13	40819800	40820800	1.6311313639146403
chr13	40819900	40820900	2.448123288433348
chr13	40820000	40821000	2.560835328892451
chr13	40820100	40821100	2.8012076205559
chr13	40820200	40821200	2.8754888744511904
chr13	40820300	40821300	3.4198183580536874
chr13	40823000	40824000	2.4809573223509056
chr13	40823100	40824100	2.31069735147644
chr13	40823200	40824200	2.2617718665083455
chr13	40823300	40824300	2.368596569701728
chr13	40823400	40824400	2.2783304026469
chr13	40823500	40824500	2.6524821048137026
chr13	40823600	40824600	2.614527747419003
chr13	40823700	40824700	2.36526282596964
chr13	40823800	40824800	1.6829173232766506
chr13	40823900	40824900	1.3277813172608668
chr13	40824000	40825000	1.3032622906891196
chr13	40824100	40825100	2.033397097584185
chr13	40824200	40825200	1.7897776428626375
chr13	40824300	40825300	1.6177196194395145
chr13	40824400	40825400	2.1853258089801093
chr13	40824500	40825500	2.3285397744540064
chr13	40824600	40825600	2.6861872410069574
chr13	40824700	40825700	2.448341275620602
chr13	40824800	40825800	2.521804358818465
chr13	40824900	40825900	2.1465914353094355
chr13	40825000	40826000	2.2603050743236532
chr13	40825100	40826100	1.5196307895904284
chr13	40825200	40826200	1.3196070006166665
chr13	40825300	40826300	1.7529971370360675
chr13	40825400	40826400	0.9205110274343752
chr13	40825500	40826500	0.6482751186667232
chr13	40825600	40826600	0.23774922379402466
chr13	40825700	40826700	0.6365631733725501
chr13	40825800	40826800	1.0704210604194526
chr13	40825900	40826900	1.2377866768393235
chr13	40826000	40827000	1.0787856130068452
chr13	40826100	40827100	1.3750174895273015
chr13	40826200	40827200	1.3867876448362453
chr13	40827200	40828200	0.08420236117556486
chr13	40827300	40828300	0.2651942258893667
chr13	40827400	40828400	0.19157097918763386
chr13	40827500	40828500	-0.03579894107789152
chr13	40827600	40828600	0.11509928988560672
chr13	40827700	40828700	0.07046598561354021
chr13	40827800	40828800	-0.14138316050448532
chr13	40827900	40828900	0.48994341735446295
chr13	40828000	40829000	0.36899368980038316
chr13	40828100	40829100	0.3761283045115755
chr13	40828200	40829200	-0.2693671000293957
chr13	40828300	40829300	-0.7367601432073926
chr13	40828400	40829400	-0.6575784064361619
chr13	40828500	40829500	-0.6927849814721231
chr13	40828600	40829600	-0.7871533953364932
chr13	40834500	40835500	0.6385746615604923
chr13	40834600	40835600	0.8972040240059591
chr13	40834700	40835700	0.5552019166803002
chr13	40834800	40835800	0.3052588690878703
chr13	40834900	40835900	-0.17422015174967992
chr13	40835000	40836000	0.5092956663667018
chr13	40835100	40836100	0.5884575679039951
chr13	40835200	40836200	1.1286115000253385
chr13	40835300	40836300	0.4738564091773215
chr13	40835400	40836400	0.5896663535354107
chr13	40835500	40836500	0.3431351069801666
chr13	40835600	40836600	0.4470338051102637
chr13	40835700	40836700	0.6713434515409314
chr13	40835800	40836800	0.9606446199730634
chr13	40835900	40836900	0.9355258648031759
chr13	40836000	40837000	0.5621758978349095
chr13	40836100	40837100	1.5951489183468808
chr13	40836200	40837200	1.3628082822601226
chr13	40837500	40838500	0.1905757119685508
chr13	40837600	40838600	0.19862139336000745
chr13	40838100	40839100	-0.5828283235455627
chr13	40838200	40839200	-0.9529163760714988
chr13	40838300	40839300	-1.2274569798114467
chr13	40838400	40839400	-1.9291988039433023
chr13	40838500	40839500	-2.1357084485191344
chr13	40838600	40839600	-2.4243510382886
chr13	40838700	40839700	-2.856199210836704
chr13	40838800	40839800	-2.4780318126620773
chr13	40838900	40839900	-2.7745014490362694
chr13	40839000	40840000	-2.194125481469258
chr13	40839100	40840100	-2.5070910324605897
chr13	40839200	40840200	-1.871892041216288
chr13	40839300	40840300	-1.831901425361812
chr13	40839400	40840400	-1.5338849655156876
chr13	40839500	40840500	-1.198154234456137
chr13	40839600	40840600	-0.8868937097844214
chr13	40839700	40840700	-1.2261271842571928
chr13	40839800	40840800	-2.1927864588214363
chr13	40839900	40840900	-1.400325755479503
chr13	40840000	40841000	-1.1220826536882542
chr13	40840100	40841100	-1.6897409807739143
chr13	40840200	40841200	-2.344483200651581
chr13	40840300	40841300	-1.8279186922170736
chr13	40840400	40841400	-2.30599259757833
chr13	40840500	40841500	-2.5004060447673213
chr13	40840600	40841600	-3.2008371219654603
chr13	40840700	40841700	-2.7266270117983744
chr13	40840800	40841800	-2.237503997201004
chr13	40840900	40841900	-2.211060588732539
chr13	40841000	40842000	-2.5669487415459713
chr13	40841100	40842100	-2.0913530925334585
chr13	40841200	40842200	-1.8163223133618718
chr13	40841300	40842300	-1.3965131808990965
chr13	40841400	40842400	-1.023100072012612
chr13	40841500	40842500	-1.4574317488372026
chr13	40841600	40842600	-1.1792810647182248
chr13	40841700	40842700	-1.4115342606021395
chr13	40843200	40844200	1.7555849356227742
chr13	40843300	40844300	1.9061437240264385
chr13	40843400	40844400	2.2744221454624904
chr13	40843500	40844500	2.674569698449476
chr13	40843600	40844600	3.2095095478046667
chr13	40843700	40844700	4.192759443403957
chr13	40843800	40844800	4.473393740627365
chr13	40844000	40845000	3.9180455106550025
chr13	40844100	40845100	3.5213673891106843
chr13	40844200	40845200	3.087770333005848
chr13	40844300	40845300	3.2810302906882423
chr13	40844400	40845400	3.4831452570996637
chr13	40844500	40845500	2.8314907895253847
chr13	40844600	40845600	2.3491353860314828
chr13	40844700	40845700	1.9578476803653888
chr13	40844800	40845800	1.7227875183935772
chr13	40844900	40845900	1.7150688204008897
chr13	40845000	40846000	2.3177919230982655
chr13	40845100	40846100	2.5757221934540944
chr13	40845200	40846200	3.017884284096388
chr13	40845300	40846300	2.9690202212285968
chr13	40845400	40846400	2.3813370120566826
chr13	40845500	40846500	2.650540071982136
chr13	40845600	40846600	2.0016811001130907
chr13	40845700	40846700	2.2020408103509754
chr13	40845800	40846800	1.9703625274517969
chr13	40845900	40846900	2.0265460028740474
chr13	40846100	40847100	1.6305302107762734
chr13	40846200	40847200	1.2080896654963684
chr13	40846300	40847300	0.9577670700875244
chr13	40846400	40847400	1.0689890071904449
chr13	40846500	40847500	1.18205572547773
chr13	40846600	40847600	1.880537201454864
chr13	40848000	40849000	2.27434136139126
chr13	40848100	40849100	2.407236408294977
chr13	40848200	40849200	2.455475537003518
chr13	40848300	40849300	2.2303571357220298
chr13	40848400	40849400	2.440771747169227
chr13	40848500	40849500	1.8218954087163737
chr13	40848600	40849600	1.6338387040251985
chr13	40848700	40849700	2.1811765053788825
chr13	40848800	40849800	1.8255213255349017
chr13	40848900	40849900	1.5351251113947624
chr13	40849000	40850000	1.3775780618841718
chr13	40849100	40850100	1.2180314515526938
chr13	40849200	40850200	1.1514599466094229
chr13	40849300	40850300	1.8264891378277128
chr13	40849400	40850400	1.7048795060557356
chr13	40850500	40851500	-0.5985365216801724
chr13	40850600	40851600	0.4168622088335763
chr13	40850700	40851700	0.08168855336505998
chr13	40850800	40851800	-0.11440085444068974
chr13	40850900	40851900	-0.3035487064172908
chr13	40851000	40852000	-0.31509635669916847
chr13	40851100	40852100	-0.4292172064282391
chr13	40851200	40852200	-0.10979670117079064
chr13	40851300	40852300	-0.5987356576360593
chr13	40851400	40852400	-0.4364583553436308
chr13	40851500	40852500	-0.12063033200088967
chr13	40851600	40852600	-1.1999686823382305
chr13	40851700	40852700	-0.38791598491263374
chr13	40851800	40852800	-0.21837320132670301
chr13	40851900	40852900	0.16485143352572976
chr13	40852000	40853000	0.5282438068110169
chr13	40852100	40853100	0.7188664105477892
chr13	40852200	40853200	0.9280936123980086
chr13	40852300	40853300	1.2708617210081268
chr13	40852400	40853400	1.5234930784210508
chr13	40852500	40853500	1.911129749825184
chr13	40852600	40853600	2.760638206851974
chr13	40852700	40853700	2.3877380812332536
chr13	40852800	40853800	2.9215908266197466
chr13	40852900	40853900	2.5420145693739933
chr13	40853000	40854000	2.5400270666148765
chr13	40853100	40854100	3.4507691410484647
chr13	40853200	40854200	2.5956767464547696
chr13	40853300	40854300	2.66595101854377
chr13	40853400	40854400	2.939241690614434
chr13	40853500	40854500	2.3926629599077605
chr13	40853600	40854600	2.0082984445821963
chr13	40853700	40854700	2.4543757094254977
chr13	40853800	40854800	2.44718606643504
chr13	40853900	40854900	2.496253719893483
chr13	40854000	40855000	2.0923128057234552
chr13	40854100	40855100	1.3037229020143195
chr13	40854200	40855200	1.9601800240490137
chr13	40854300	40855300	2.12254480180272
chr13	40854400	40855400	1.78520881631076
chr13	40854500	40855500	2.213220697265801
chr13	40854600	40855600	2.127650414500541
chr13	40854700	40855700	1.3212713660115831
chr13	40854800	40855800	1.2946479849958208
chr13	40854900	40855900	1.4339376415141991
chr13	40855000	40856000	1.6793030298072285
chr13	40855100	40856100	1.5090529586126704
chr13	40855200	40856200	1.4608797139990894
chr13	40855300	40856300	1.3785503970422022
chr13	40855400	40856400	1.492984491557469
chr13	40855500	40856500	0.8247060186535359
chr13	40855600	40856600	0.1396509261418475
chr13	40855700	40856700	0.8888473249285855
chr13	40855800	40856800	0.6469650751349945
chr13	40855900	40856900	1.0974737603664453
chr13	40856000	40857000	1.0299812219626998
chr13	40856100	40857100	1.1464386641954636
chr13	40856200	40857200	0.9349419971600899
chr13	40856300	40857300	0.5453409073606567
chr13	40856400	40857400	0.5594247130048112
chr13	40856500	40857500	0.8004939582765237
chr13	40858100	40859100	2.8653356993029986
chr13	40858200	40859200	2.9231850586112564
chr13	40858300	40859300	3.2152707267811023
chr13	40858400	40859400	3.3191913499909282
chr13	40858500	40859500	3.6722808543662566
chr13	40858600	40859600	3.2412058662913577
chr13	40858700	40859700	3.697168463089913
chr13	40858800	40859800	3.565392434966697
chr13	40858900	40859900	3.9641848004086055
chr13	40859000	40860000	4.074146591553666
chr13	40859100	40860100	3.4744605332982523
chr13	40859200	40860200	3.4618080409651624
chr13	40859300	40860300	3.251054776453241
chr13	40859400	40860400	3.163251898832641
chr13	40859500	40860500	2.776317196125332
chr13	40859600	40860600	2.1502598421174617
chr13	40859700	40860700	0.9265430792486012
chr13	40859800	40860800	0.6374184632244743
chr13	40860500	40861500	-1.5458572688126764
chr13	40860600	40861600	-0.4687710112041665
chr13	40860700	40861700	-0.07982588068227975
chr13	40860800	40861800	-0.4754839410219572
chr13	40860900	40861900	-0.4735622451546301
chr13	40861000	40862000	-0.02619500851890162
chr13	40861100	40862100	0.23898026250005736
chr13	40861200	40862200	0.7955583065948072
chr13	40861300	40862300	0.9139859671839112
chr13	40861400	40862400	0.3382817252865765
chr13	40861500	40862500	0.8183596757939352
chr13	40861600	40862600	0.6548608010131781
chr13	40861700	40862700	0.5671951492617195
chr13	40861800	40862800	0.6485688877893457
chr13	40861900	40862900	0.9718341806777828
chr13	40862000	40863000	0.6850637356552703
chr13	40862100	40863100	0.4213513179776662
chr13	40862200	40863200	-0.09836353774422324
chr13	40862300	40863300	-0.378502281349909
chr13	40863000	40864000	0.45794380315680366
chr13	40863100	40864100	0.4872412720041548
chr13	40863200	40864200	0.29234013443931633
chr13	40863300	40864300	-0.03136152059338571
chr13	40863400	40864400	-0.11653620725172467
chr13	40863500	40864500	-0.5964901038266329
chr13	40863600	40864600	-1.164607696460135
chr13	40863700	40864700	-1.0999724726084399
chr13	40863800	40864800	-0.5320555366869564
chr13	40863900	40864900	-0.909730731973038
chr13	40871100	40872100	1.0412525981651994
chr13	40871200	40872200	1.2189780807232222
chr13	40871300	40872300	0.6854746202759991
chr13	40871400	40872400	0.04194746710016775
chr13	40871500	40872500	0.5751440751003917
chr13	40871600	40872600	0.18598339597360847
chr13	40871700	40872700	-0.1956963784173656
chr13	40871800	40872800	-0.365197579244718
chr13	40871900	40872900	-0.4356837418541207
chr13	40872000	40873000	-0.3986007737389033
chr13	40872100	40873100	-0.2507610064277781
chr13	40872200	40873200	-0.4469608277160523
chr13	40872300	40873300	0.008624670345350109
chr13	40872400	40873400	1.109614705482238
chr13	40872500	40873500	0.40563927626138974
chr13	40872600	40873600	0.6714981382989501
chr13	40872700	40873700	0.9302226532042916
chr13	40872800	40873800	0.4137865500034592
chr13	40872900	40873900	0.443756425957189
chr13	40873000	40874000	0.4036208146442955
chr13	40873100	40874100	0.247586562527232
chr13	40873200	40874200	0.3259823537946188
chr13	40873300	40874300	0.3775531637677737
chr13	40874400	40875400	0.15262895983238772
chr13	40874500	40875500	0.519718529927418
chr13	40874600	40875600	0.4539209159607597
chr13	40874700	40875700	0.2722836761476171
chr13	40874800	40875800	0.5621732268109633
chr13	40874900	40875900	0.8625286467612531
chr13	40875000	40876000	1.4689500991774669
chr13	40875100	40876100	1.1622449354665922
chr13	40875200	40876200	1.3281788934831376
chr13	40875300	40876300	1.1745553739570838
chr13	40875400	40876400	1.4333359717436274
chr13	40875500	40876500	1.5204525665148156
chr13	40875600	40876600	1.5209535046286549
chr13	40875700	40876700	2.295465563319415
chr13	40875800	40876800	2.2461892970930952
chr13	40875900	40876900	2.071608291310928
chr13	40876000	40877000	2.6408181646446276
chr13	40876100	40877100	3.1365372575829418
chr13	40876200	40877200	3.144396150513196
chr13	40876300	40877300	2.9107833700517483
chr13	40876400	40877400	3.3751389486599206
chr13	40876500	40877500	3.2742161146371465
chr13	40876600	40877600	3.898543106985151
chr13	40876700	40877700	3.723771672371232
chr13	40876800	40877800	3.7842198480211566
chr13	40876900	40877900	3.7324420673318857
chr13	40877000	40878000	2.8017438362737215
chr13	40877100	40878100	2.602124320361457
chr13	40877200	40878200	2.6355186398071284
chr13	40877300	40878300	3.086210040360117
chr13	40877400	40878400	2.526928497038413
chr13	40877500	40878500	2.8903941726081492
chr13	40877600	40878600	1.7269980489347032
chr13	40877700	40878700	0.8123577111419833
chr13	40877800	40878800	0.6903840383894833
chr13	40877900	40878900	0.5375420951140412
chr13	40878000	40879000	0.8292217406033495
chr13	40878100	40879100	0.9016159243712653
chr13	40878200	40879200	0.6184218225455266
chr13	40878300	40879300	0.6200964498377902
chr13	40878400	40879400	1.087847087539892
chr13	40878500	40879500	0.14802295341316887
chr13	40878600	40879600	1.161660334129242
chr13	40878700	40879700	1.883564597841956
chr13	40879800	40880800	0.7599231446196849
chr13	40879900	40880900	0.8713019161990604
chr13	40880000	40881000	0.690446195457501
chr13	40880100	40881100	0.3694380830728636
chr13	40880200	40881200	0.5742348013246582
chr13	40880300	40881300	0.8055199208666778
chr13	40880400	40881400	0.4833404285090668
chr13	40880500	40881500	1.0408418517749551
chr13	40880600	40881600	1.6956554796283834
chr13	40880700	40881700	2.0372220098667007
chr13	40880800	40881800	1.9899618358010924
chr13	40880900	40881900	1.8462510672744792
chr13	40881000	40882000	1.9531730177964581
chr13	40881100	40882100	2.4960968690304504
chr13	40881200	40882200	2.850794899380274
chr13	40881300	40882300	2.6738872292031712
chr13	40881400	40882400	3.493711790114997
chr13	40881500	40882500	3.7265488220953182
chr13	40881600	40882600	2.9559323818916585
chr13	40881700	40882700	2.3368635377882185
chr13	40881800	40882800	2.470293168958665
chr13	40881900	40882900	2.6726551079055008
chr13	40882000	40883000	2.3518374677858445
chr13	40882100	40883100	1.3031093457526626
chr13	40882200	40883200	0.8373975942834889
chr13	40882300	40883300	0.6848088168546274
chr13	40882400	40883400	0.7736259277283615
chr13	40882500	40883500	0.8077854864108277
chr13	40882600	40883600	1.3188744956814382
chr13	40882700	40883700	1.6780627057877338
chr13	40882800	40883800	1.5593738559866466
chr13	40882900	40883900	1.379761539665137
chr13	40883000	40884000	1.6385361273636767
chr13	40883100	40884100	2.1692862545568787
chr13	40883200	40884200	2.3117454505425803
chr13	40883300	40884300	2.452484506092459
chr13	40883400	40884400	1.6024438581505729
chr13	40883500	40884500	0.9846483490773106
chr13	40886000	40887000	0.6646777907328861
chr13	40886100	40887100	-0.06872365867653643
chr13	40886200	40887200	-0.6185353479576476
chr13	40886300	40887300	-0.8170303026418603
chr13	40886400	40887400	-0.7357440731032996
chr13	40886500	40887500	-0.5903585261895017
chr13	40886600	40887600	-0.714615287220802
chr13	40886700	40887700	-0.2725636480814796
chr13	40886800	40887800	-0.3547333266145734
chr13	40886900	40887900	0.0006003006313771152
chr13	40887000	40888000	0.4336142612862475
chr13	40887100	40888100	1.2489388468205571
chr13	40887200	40888200	0.7461832102377424
chr13	40887300	40888300	1.1523846121676888
chr13	40887400	40888400	0.900907189144572
chr13	40887500	40888500	0.8571421233120904
chr13	40887600	40888600	0.6847127053289684
chr13	40887700	40888700	0.021963249802678008
chr13	40887800	40888800	-0.6583194318061091
chr13	40887900	40888900	-1.649650413894583
chr13	40888000	40889000	-2.1592984972489706
chr13	40888100	40889100	-2.4415414237894972
chr13	40888200	40889200	-2.147807789025745
chr13	40888300	40889300	-2.9455346220502583
chr13	40888400	40889400	-2.7484438448285613
chr13	40888500	40889500	-3.2197137812650447
chr13	40888600	40889600	-3.228262414493684
chr13	40888700	40889700	-3.119627487837118
chr13	40888800	40889800	-2.7044473405823246
chr13	40888900	40889900	-2.2211663955450693
chr13	40889000	40890000	-2.4345965264703255
chr13	40889100	40890100	-2.4636594559929703
chr13	40889200	40890200	-2.633580413887563
chr13	40889300	40890300	-1.6200681368132384
chr13	40889400	40890400	-2.454455478847424
chr13	40889500	40890500	-2.435996384536661
chr13	40889600	40890600	-2.76490465813598
chr13	40889700	40890700	-3.1981070134862195
chr13	40889800	40890800	-3.0837458643795372
chr13	40889900	40890900	-3.4321593850706003
chr13	40890000	40891000	-3.5333453186403903
chr13	40890100	40891100	-3.817764114113531
chr13	40890200	40891200	-3.6268039147286566
chr13	40890300	40891300	-3.9395852633280963
chr13	40890400	40891400	-3.3743611710060155
chr13	40890500	40891500	-3.2632288399443565
chr13	40890600	40891600	-2.763901714275528
chr13	40890700	40891700	-2.3593207810075434
chr13	40890800	40891800	-2.4323443564631377
chr13	40890900	40891900	-2.0528248565139298
chr13	40891000	40892000	-2.29141100722444
chr13	40891100	40892100	-2.1292786990156163
chr13	40891200	40892200	-2.2804286745511737
chr13	40891300	40892300	-3.021027481132456
chr13	40891400	40892400	-2.5986143883999824
chr13	40891500	40892500	-2.6071137619759046
chr13	40891600	40892600	-2.888522502116936
chr13	40891700	40892700	-3.1308915022267563
chr13	40891800	40892800	-3.1509538285744685
chr13	40891900	40892900	-3.5842832374021514
chr13	40892000	40893000	-2.680195706276894
chr13	40892100	40893100	-2.5607439100327087
chr13	40892200	40893200	-2.0299852958325526
chr13	40892300	40893300	-0.5832308100760959
chr13	40892400	40893400	-1.5504217966827976
chr13	40892500	40893500	-1.590869019846742
chr13	40892600	40893600	-1.3501657230539608
chr13	40892700	40893700	-1.0591211450021905
chr13	40892800	40893800	-0.6627641721408551
chr13	40892900	40893900	-0.2215125212786608
chr13	40893000	40894000	-0.49101990339748053
chr13	40893100	40894100	-0.4375991061028004
chr13	40893200	40894200	-0.3527704502097902
chr13	40894300	40895300	0.6572910440198607
chr13	40894500	40895500	0.8028857860218416
chr13	40894600	40895600	0.5262925933700561
chr13	40894700	40895700	0.7078699665115309
chr13	40894800	40895800	1.0132546420349091
chr13	40894900	40895900	1.1368517599798893
chr13	40895000	40896000	0.6043881949982832
chr13	40896200	40897200	0.6650046253659728
chr13	40896300	40897300	-0.06138441455927244
chr13	40896400	40897400	-0.0066172548960160464
chr13	40896500	40897500	-0.20563210051056333
chr13	40896600	40897600	0.2701753077027576
chr13	40896700	40897700	0.8241358833838974
chr13	40896800	40897800	1.1610493249392504
chr13	40896900	40897900	1.4699700449145594
chr13	40897000	40898000	1.408679184707386
chr13	40897100	40898100	0.8030596305225813
chr13	40897200	40898200	1.042063532988519
chr13	40898000	40899000	1.6178261084224979
chr13	40898300	40899300	1.091479958788656
chr13	40898400	40899400	1.6771004776362899
chr13	40898500	40899500	1.2017358185369165
chr13	40898600	40899600	1.3066792550862456
chr13	40898700	40899700	1.0004132069444047
chr13	40898800	40899800	0.8723901349022719
chr13	40898900	40899900	0.8742763725064858
chr13	40899000	40900000	-0.5523374521401099
chr13	40899100	40900100	-1.0915987827039322
chr13	40899200	40900200	-1.0546196962300864
chr13	40903400	40904400	1.1146234801585144
chr13	40903500	40904500	0.6190201671835196
chr13	40903600	40904600	1.0390705592183185
chr13	40903700	40904700	1.0065745914610684
chr13	40903800	40904800	1.5579949078274713
chr13	40903900	40904900	1.9010801643396336
chr13	40904000	40905000	1.70388812358613
chr13	40904100	40905100	1.6256390254200117
chr13	40904200	40905200	1.4060263734513785
chr13	40904300	40905300	1.4019238981790938
chr13	40904400	40905400	1.7193118966965688
chr13	40904500	40905500	2.65989764174
chr13	40904600	40905600	2.7114456575398176
chr13	40904700	40905700	2.5617713173136987
chr13	40904800	40905800	1.9950300841194617
chr13	40904900	40905900	1.803564545013882
chr13	40905000	40906000	2.284935720233604
chr13	40905100	40906100	2.3123969721521784
chr13	40905200	40906200	2.1596896521315543
chr13	40905300	40906300	2.4856075572583918
chr13	40905400	40906400	2.289816691630575
chr13	40905500	40906500	1.7994303930969604
chr13	40906600	40907600	1.633878314727619
chr13	40906700	40907700	1.6719564292021982
chr13	40906800	40907800	1.648245391563273
chr13	40906900	40907900	0.9989560065298754
chr13	40907000	40908000	0.40134341679443564
chr13	40907100	40908100	0.4782690940763032
chr13	40907200	40908200	-0.16018069959027478
chr13	40907300	40908300	0.07255714466732198
chr13	40907400	40908400	0.09433452083521217
chr13	40907500	40908500	-0.13669005001010195
chr13	40907600	40908600	-0.3125338435861673
chr13	40907700	40908700	-0.6909182253227361
chr13	40907800	40908800	-0.15247401377824105
chr13	40907900	40908900	0.6625957464865341
chr13	40908000	40909000	1.4835774480498292
chr13	40908100	40909100	1.194755782845935
chr13	40908200	40909200	1.7483914549404889
chr13	40908300	40909300	1.793496250815564
chr13	40908400	40909400	1.5373636468172167
chr13	40908500	40909500	1.633097008080039
chr13	40908600	40909600	1.857889807674134
chr13	40908700	40909700	2.728303689253201
chr13	40910400	40911400	1.47270933267661
chr13	40910500	40911500	1.206380932971484
chr13	40910600	40911600	1.3088113104350163
chr13	40910700	40911700	1.6312511772182547
chr13	40910800	40911800	1.6344340675374185
chr13	40910900	40911900	1.816232656385904
chr13	40911000	40912000	1.611314262264194
chr13	40911100	40912100	1.8626651735360875
chr13	40911200	40912200	1.8204412472407057
chr13	40911300	40912300	2.42286537394208
chr13	40911400	40912400	2.518475750130906
chr13	40911500	40912500	2.4713247103799234
chr13	40911600	40912600	1.8479153609815968
chr13	40911700	40912700	2.0737015951721363
chr13	40911800	40912800	1.9796915051071893
chr13	40912900	40913900	3.191690541584606
chr13	40913000	40914000	3.4269315744178117
chr13	40913100	40914100	3.934275006834945
chr13	40913200	40914200	3.3615360943326675
chr13	40913300	40914300	2.5607111846462653
chr13	40913400	40914400	2.1136362886035496
chr13	40913500	40914500	2.26155332665148
chr13	40913600	40914600	1.7555419383146973
chr13	40913700	40914700	1.0355751766469676
chr13	40913800	40914800	1.6808611130778826
chr13	40913900	40914900	0.9749991781505148
chr13	40914000	40915000	0.8661875646262328
chr13	40914100	40915100	0.6141918684148852
chr13	40914200	40915200	0.6773599395816426
chr13	40914300	40915300	1.1659685516708491
chr13	40914400	40915400	1.3379125310843305
chr13	40914500	40915500	1.0955911618363698
chr13	40914600	40915600	1.2425818275399536
chr13	40914700	40915700	1.515077081258835
chr13	40914800	40915800	1.3797405867271832
chr13	40914900	40915900	2.2976001562473063
chr13	40915000	40916000	1.9113825693381061
chr13	40915100	40916100	1.9651910352558952
chr13	40915200	40916200	2.8169071141127247
chr13	40915300	40916300	2.959612202772516
chr13	40915400	40916400	2.8720824675533643
chr13	40915500	40916500	2.7535806420539086
chr13	40915600	40916600	2.426686487652558
chr13	40915700	40916700	3.0084506164531417
chr13	40915800	40916800	2.8526730413734716
chr13	40915900	40916900	2.4166617957584875
chr13	40916000	40917000	2.8188451252676523
chr13	40916100	40917100	2.0503831476923584
chr13	40916200	40917200	1.7828377676561098
chr13	40916300	40917300	1.6825721685760906
chr13	40916400	40917400	1.4492705001072341
chr13	40916500	40917500	1.4241022919357094
chr13	40916600	40917600	1.4309620493879618
chr13	40916700	40917700	0.8912866539771351
chr13	40916800	40917800	0.6446942607944008
chr13	40916900	40917900	0.18528849121417584
chr13	40917000	40918000	-0.007216211121296168
chr13	40917100	40918100	1.2076328382753692
chr13	40917200	40918200	1.290269041406814
chr13	40917300	40918300	1.2703674114279988
chr13	40917400	40918400	1.856481663975104
chr13	40917500	40918500	1.6846204833660254
chr13	40917600	40918600	1.6013808985934108
chr13	40917700	40918700	1.663489178406235
chr13	40918400	40919400	2.02200248536964
chr13	40918600	40919600	2.3507117757337324
chr13	40918700	40919700	2.3253356202960602
chr13	40918800	40919800	1.979954642894184
chr13	40919900	40920900	2.5229797900014694
chr13	40920000	40921000	2.2313343682763183
chr13	40920100	40921100	2.171473724669754
chr13	40920200	40921200	1.1989077278537976
chr13	40920300	40921300	1.6255392362201608
chr13	40920400	40921400	1.3529535721442352
chr13	40920500	40921500	0.8631121848767481
chr13	40920600	40921600	0.2984557622601373
chr13	40922500	40923500	0.03159637839113683
chr13	40922600	40923600	0.3762903064270599
chr13	40922700	40923700	0.3889200358663871
chr13	40922800	40923800	0.43432582161315375
chr13	40922900	40923900	0.3735642052485249
chr13	40923000	40924000	0.3052723177749025
chr13	40923100	40924100	-0.07649599389667776
chr13	40923200	40924200	-0.060473732652368876
chr13	40923300	40924300	-0.1658786530682192
chr13	40923400	40924400	0.26850306205951924
chr13	40923500	40924500	0.7160617939959028
chr13	40923600	40924600	0.02446931663944773
chr13	40923700	40924700	-0.2828339970985099
chr13	40923800	40924800	-0.2332535542144367
chr13	40923900	40924900	-0.2467583523173622
chr13	40924000	40925000	-0.47398197122434804
chr13	40924100	40925100	0.3687296468781461
chr13	40924200	40925200	0.5290056157034012
chr13	40924300	40925300	0.32268080861270393
chr13	40924400	40925400	0.14863085233666004
chr13	40924500	40925500	0.1460992599269085
chr13	40924600	40925600	0.6478450139468156
chr13	40924700	40925700	1.0078684363299864
chr13	40924800	40925800	0.9635935349678336
chr13	40924900	40925900	0.6814118682840188
chr13	40925000	40926000	0.620265070188765
chr13	40925100	40926100	0.1345479285615975
chr13	40925200	40926200	0.1460040859504365
chr13	40925300	40926300	0.09560793839568794
chr13	40925400	40926400	0.02922617670469272
chr13	40925500	40926500	-0.17773382410674887
chr13	40925600	40926600	-0.17422085582088434
chr13	40925700	40926700	-0.4452879544844136
chr13	40927900	40928900	1.4798759405588349
chr13	40928000	40929000	0.8585957295955523
chr13	40928100	40929100	0.5902292691391635
chr13	40928200	40929200	0.4681327758670814
chr13	40928300	40929300	0.13254585781180173
chr13	40928400	40929400	0.7055508264000888
chr13	40928500	40929500	0.6135868846279584
chr13	40928600	40929600	0.023571180587861583
chr13	40928700	40929700	-0.5670824316512605
chr13	40928800	40929800	-0.9346766097099258
chr13	40928900	40929900	-0.9078893225231538
chr13	40929000	40930000	-0.3364519065153334
chr13	40929100	40930100	-0.14821087958889684
chr13	40929200	40930200	-0.15937399903580593
chr13	40929300	40930300	0.21760957961793
chr13	40929400	40930400	-0.018928891851845868
chr13	40929500	40930500	-0.8056346054547177
chr13	40929600	40930600	-0.8738529024548888
chr13	40929700	40930700	-0.13018708660931372
chr13	40929800	40930800	-0.408938109479811
chr13	40929900	40930900	-0.017012590031392064
chr13	40930000	40931000	0.0142047918233488
chr13	40930100	40931100	0.5539419765886533
chr13	40930200	40931200	0.3169381696512608
chr13	40930300	40931300	0.2414182546191389
chr13	40930400	40931400	-0.0023922072672222625
chr13	40930500	40931500	0.5775443706382227
chr13	40930600	40931600	0.8403071952203618
chr13	40930700	40931700	0.3816236165108043
chr13	40930800	40931800	0.2604496682976443
chr13	40930900	40931900	-0.4774207011239248
chr13	40931000	40932000	-0.3647464514358518
chr13	40931100	40932100	-0.7705308797098007
chr13	40931200	40932200	-0.1969448831368976
chr13	40931300	40932300	-0.6648631225276546
chr13	40932400	40933400	1.2298469530144336
chr13	40932500	40933500	1.0120202165772445
chr13	40932600	40933600	1.2456146250059192
chr13	40932700	40933700	0.5862982952740371
chr13	40932800	40933800	1.010055639813012
chr13	40932900	40933900	0.6405857282640509
chr13	40933000	40934000	0.7467794484519004
chr13	40933100	40934100	0.4749582592157796
chr13	40933200	40934200	0.8457314879350645
chr13	40933300	40934300	0.8753238686807095
chr13	40933400	40934400	0.11375308985630135
chr13	40934500	40935500	1.5701503611902257
chr13	40934600	40935600	1.0456927307531425
chr13	40934700	40935700	1.0446211406778938
chr13	40934800	40935800	1.2762431961522402
chr13	40934900	40935900	1.0337086733579188
chr13	40935000	40936000	0.8381546579015492
chr13	40935100	40936100	-0.005198858766263485
chr13	40935200	40936200	-0.2401530457962157
chr13	40935300	40936300	0.05531660641507004
chr13	40936800	40937800	1.1575098175461451
chr13	40936900	40937900	1.2564887278201926
chr13	40937000	40938000	1.4271816116047962
chr13	40937100	40938100	1.263603459466806
chr13	40937200	40938200	1.158253968630728
chr13	40937300	40938300	0.8819202437854913
chr13	40937400	40938400	0.8282707519936203
chr13	40937500	40938500	1.2380847674983861
chr13	40937600	40938600	1.2212122864232184
chr13	40937700	40938700	1.238078593897665
chr13	40937800	40938800	0.9999534333555444
chr13	40937900	40938900	0.9857144059499454
chr13	40938000	40939000	1.0244157851779596
chr13	40938100	40939100	0.9310886305401131
chr13	40938200	40939200	0.8736109145172107
chr13	40938300	40939300	0.3534050501926113
chr13	40938400	40939400	0.7627069441019846
chr13	40938500	40939500	0.2952140253149433
chr13	40938600	40939600	-0.2452994113795834
chr13	40938700	40939700	0.4828720344614201
chr13	40938800	40939800	0.5928400820153636
chr13	40938900	40939900	0.6219970335137864
chr13	40939000	40940000	0.5915696446204031
chr13	40939100	40940100	0.4520312764461395
chr13	40939200	40940200	0.7029822227909298
chr13	40939300	40940300	1.4694816063098306
chr13	40939400	40940400	1.2523966858744833
chr13	40940500	40941500	2.53403742116316
chr13	40940600	40941600	2.475231458147292
chr13	40940700	40941700	2.410268441930435
chr13	40940800	40941800	3.033628170776937
chr13	40940900	40941900	3.116986389045062
chr13	40941000	40942000	3.2003114312341214
chr13	40941100	40942100	3.2825856347840223
chr13	40941200	40942200	3.029270868167256
chr13	40941300	40942300	2.6931611588996214
chr13	40941400	40942400	2.3080487697727063
chr13	40941500	40942500	1.5444112449168177
chr13	40941600	40942600	1.1257755452878295
chr13	40941700	40942700	1.4297931906816208
chr13	40941800	40942800	1.0262308024104094
chr13	40941900	40942900	0.8804315338261324
chr13	40942000	40943000	1.2375802471625121
chr13	40942100	40943100	1.624094759420476
chr13	40942200	40943200	1.6361830930881651
chr13	40942300	40943300	1.5826638090128078
chr13	40942400	40943400	1.4387725422997901
chr13	40942500	40943500	1.961133540340735
chr13	40942600	40943600	2.7161107363672934
chr13	40942700	40943700	2.1995341358281237
chr13	40942800	40943800	2.305725949902873
chr13	40942900	40943900	2.3556753807267485
chr13	40943000	40944000	2.135509789419561
chr13	40943100	40944100	1.5342535019607626
chr13	40943200	40944200	0.997361717285718
chr13	40943300	40944300	1.1094191051473832
chr13	40943400	40944400	0.899306216826807
chr13	40943500	40944500	1.1475287831364018
chr13	40943600	40944600	0.3147298206066453
chr13	40943700	40944700	0.4640887168058915
chr13	40943800	40944800	0.5366802336478167
chr13	40943900	40944900	0.8875557518415921
chr13	40944000	40945000	0.3654559833183751
chr13	40944100	40945100	0.14047033397768888
chr13	40944200	40945200	0.11027596693679782
chr13	40944300	40945300	0.3947109915410481
chr13	40944400	40945400	0.6129369102315322
chr13	40944500	40945500	0.17556408956496658
chr13	40944600	40945600	0.5171607861608466
chr13	40944700	40945700	0.3722098850738646
chr13	40944800	40945800	-0.11025101547031592
chr13	40944900	40945900	-0.40167271972220375
chr13	40945000	40946000	0.1759468410571826
chr13	40945100	40946100	0.0937836666486124
chr13	40945200	40946200	0.13558896635506348
chr13	40945300	40946300	0.4794542183689137
chr13	40945400	40946400	0.3605540703905703
chr13	40945500	40946500	0.2660691481207305
chr13	40945600	40946600	0.34045240935455523
chr13	40945700	40946700	0.7101808068649401
chr13	40945800	40946800	1.4259075644759882
chr13	40945900	40946900	1.606945763609614
chr13	40946000	40947000	1.244355553305808
chr13	40946100	40947100	1.5094211851281891
chr13	40947100	40948100	1.6403295427360225
chr13	40947200	40948200	1.40932274082277
chr13	40947300	40948300	1.643909717331359
chr13	40947400	40948400	0.7010487632282516
chr13	40947500	40948500	0.668860561152362
chr13	40947600	40948600	0.4818828446196089
chr13	40947700	40948700	0.5284977742656736
chr13	40947800	40948800	0.5657507484566114
chr13	40947900	40948900	0.2152673471202176
chr13	40948000	40949000	0.08332335591560965
chr13	40948100	40949100	-0.14315887536175995
chr13	40948200	40949200	0.06657581498750792
chr13	40948300	40949300	-0.3930073828552441
chr13	40948400	40949400	0.7120488548884931
chr13	40948500	40949500	0.4930375763154816
chr13	40948600	40949600	0.4528271836517664
chr13	40948700	40949700	0.7872767380249834
chr13	40948800	40949800	1.1053887274195715
chr13	40948900	40949900	1.186037849822782
chr13	40949000	40950000	1.5443130025780816
chr13	40949100	40950100	1.2506550047080711
chr13	40949200	40950200	1.2847552515044072
chr13	40949300	40950300	1.3579879270868884
chr13	40949400	40950400	1.3000567285366331
chr13	40949500	40950500	1.7145658745981782
chr13	40949600	40950600	1.7984972476385654
chr13	40949700	40950700	1.8344852729259256
chr13	40949800	40950800	1.6473978755559977
chr13	40949900	40950900	1.966491076414456
chr13	40950000	40951000	2.0075312162809498
chr13	40950100	40951100	1.9962082655615687
chr13	40950200	40951200	1.8102165065152964
chr13	40950300	40951300	1.5728937341500575
chr13	40950400	40951400	1.8687376212851905
chr13	40950500	40951500	1.791386715712452
chr13	40950600	40951600	2.1862101515428427
chr13	40950700	40951700	2.0610768900572483
chr13	40950800	40951800	2.0500644653313462
chr13	40950900	40951900	1.5040927827278472
chr13	40951000	40952000	0.7585933988492688
chr13	40951100	40952100	0.5730099590197155
chr13	40951200	40952200	0.9952944603472914
chr13	40951300	40952300	0.7856561565313259
chr13	40951700	40952700	0.267063817089948
chr13	40951800	40952800	0.22402281297220267
chr13	40951900	40952900	0.011748443408708956
chr13	40952400	40953400	-0.5493449217580232
chr13	40952500	40953500	-0.35395532475353403
chr13	40952600	40953600	-0.963445373211986
chr13	40952700	40953700	-0.9952694798709784
chr13	40952800	40953800	-1.3361689505251486
chr13	40952900	40953900	-0.7802540547509519
chr13	40953000	40954000	-1.2526642214446548
chr13	40953100	40954100	-1.1260900520632655
chr13	40953200	40954200	-1.191455303425473
chr13	40953300	40954300	-1.2084581779976966
chr13	40953400	40954400	-0.5943194554413896
chr13	40953500	40954500	-0.6444488054418874
chr13	40953600	40954600	-0.011556396869367935
chr13	40953700	40954700	-0.2283797647987613
chr13	40953800	40954800	0.3822550741985805
chr13	40953900	40954900	0.4577119531994962
chr13	40957400	40958400	1.034154220175752
chr13	40957500	40958500	1.1999011363095875
chr13	40957600	40958600	0.6849321750928247
chr13	40957700	40958700	1.3202339751809329
chr13	40957800	40958800	1.0565745429465545
chr13	40957900	40958900	1.2063428439162198
chr13	40958000	40959000	1.4155809478958485
chr13	40958100	40959100	1.3205299239836468
chr13	40958200	40959200	1.4261057775951562
chr13	40958300	40959300	1.8019070075767725
chr13	40958400	40959400	1.1072671503352052
chr13	40958500	40959500	1.2321731391243254
chr13	40958600	40959600	2.045311571455663
chr13	40958700	40959700	1.7654531990621491
chr13	40958800	40959800	2.1190081454994725
chr13	40958900	40959900	1.3595857262838746
chr13	40959000	40960000	1.4146517023348804
chr13	40959100	40960100	1.4757567913388938
chr13	40959200	40960200	1.4266877938581906
chr13	40959300	40960300	1.3457125820220086
chr13	40959400	40960400	1.2634097355031608
chr13	40959500	40960500	1.015668382726717
chr13	40959600	40960600	0.2472446354108657
chr13	40959700	40960700	0.19913749613204945
chr13	40959800	40960800	0.33493601197910866
chr13	40959900	40960900	0.9491735982449672
chr13	40960000	40961000	0.6282249090197222
chr13	40960100	40961100	-0.02216090837170025
chr13	40960200	40961200	0.3352720707594501
chr13	40960300	40961300	0.4422069490526418
chr13	40960400	40961400	0.5926110220097683
chr13	40960500	40961500	1.0584593438216887
chr13	40960600	40961600	0.8202218547229871
chr13	40960700	40961700	0.9563801314062924
chr13	40960800	40961800	0.5373456330311537
chr13	40960900	40961900	0.519399932052204
chr13	40961000	40962000	0.9518541319121024
chr13	40961100	40962100	1.3562262567017855
chr13	40961200	40962200	1.2364359504463431
chr13	40961300	40962300	1.329529653200337
chr13	40961400	40962400	1.3099704957846867
chr13	40961500	40962500	1.0524042289473088
chr13	40961600	40962600	1.4528800157020492
chr13	40962600	40963600	1.5261467144747305
chr13	40962700	40963700	1.7759652599995936
chr13	40962800	40963800	1.5293557625078285
chr13	40962900	40963900	0.8066899952396277
chr13	40963000	40964000	0.7296126093687474
chr13	40963100	40964100	0.4911301464382336
chr13	40963200	40964200	0.18621767065316525
chr13	40963300	40964300	0.4539165344505922
chr13	40963400	40964400	0.5664776092399733
chr13	40963500	40964500	0.9516037084379392
chr13	40963600	40964600	0.856120668027682
chr13	40963700	40964700	1.3001714620670943
chr13	40963800	40964800	2.10945797037346
chr13	40963900	40964900	2.2084773000088425
chr13	40964000	40965000	2.6266367058345197
chr13	40964100	40965100	2.6315832698590285
chr13	40964200	40965200	2.680568887026667
chr13	40964300	40965300	2.7794258461840533
chr13	40964400	40965400	3.033048536235051
chr13	40964500	40965500	3.183936554884297
chr13	40964600	40965600	3.2434100898837794
chr13	40964700	40965700	2.4817277753250417
chr13	40964800	40965800	1.3765596336141306
chr13	40964900	40965900	1.77068522425676
chr13	40965000	40966000	1.5855017482090137
chr13	40965100	40966100	2.232909960966848
chr13	40965200	40966200	2.395203802146244
chr13	40965300	40966300	1.593507338869979
chr13	40965400	40966400	1.610068009085306
chr13	40965500	40966500	1.3060509126793296
chr13	40965600	40966600	1.4341661706293796
chr13	40965700	40966700	1.3912958790773111
chr13	40965800	40966800	2.0292806069821028
chr13	40965900	40966900	1.0772245510789191
chr13	40966000	40967000	1.12869358320709
chr13	40966100	40967100	0.17244606403361848
chr13	40966200	40967200	0.3626779858558948
chr13	40966300	40967300	0.6106362160220634
chr13	40966400	40967400	0.4899099429683781
chr13	40966500	40967500	0.2549459340168649
chr13	40966600	40967600	0.11396410828559775
chr13	40966700	40967700	0.4180898379660976
chr13	40966800	40967800	0.296762238732807
chr13	40966900	40967900	1.1184760873985429
chr13	40967000	40968000	0.6394241771357111
chr13	40967100	40968100	0.8817804960369777
chr13	40967200	40968200	0.8324635317036239
chr13	40967300	40968300	1.149471429060516
chr13	40967400	40968400	1.0472454057913363
chr13	40967500	40968500	0.92148848160786
chr13	40967600	40968600	0.10404965409067614
chr13	40967700	40968700	0.08000035293321794
chr13	40967800	40968800	-0.11008682031730972
chr13	40967900	40968900	-0.6582331970684561
chr13	40968000	40969000	0.07036425082329091
chr13	40968100	40969100	0.15344665098144536
chr13	40968200	40969200	-0.465875950962769
chr13	40968300	40969300	-0.21660168179006808
chr13	40968400	40969400	0.14811651657748598
chr13	40968500	40969500	0.177619625632449
chr13	40968600	40969600	0.9358802165712996
chr13	40968700	40969700	0.7971116000151656
chr13	40968800	40969800	0.7742138396803822
chr13	40968900	40969900	1.6724532062518291
chr13	40969000	40970000	1.3280099286475984
chr13	40969100	40970100	1.6583267666635295
chr13	40969200	40970200	2.18209440247428
chr13	40969300	40970300	1.4198687466323252
chr13	40969400	40970400	1.4764886165419089
chr13	40969500	40970500	1.20173669853227
chr13	40969600	40970600	1.1049428697011696
chr13	40969700	40970700	1.235912783908866
chr13	40969800	40970800	1.4677627873124814
chr13	40969900	40970900	0.9999703190794014
chr13	40970000	40971000	1.3469087128667538
chr13	40970100	40971100	0.8477709699441165
chr13	40970200	40971200	0.35533132143563106
chr13	40970300	40971300	0.7890372392851608
chr13	40970400	40971400	0.5837090428522401
chr13	40970500	40971500	1.229221986658486
chr13	40970600	40971600	1.4110917309541202
chr13	40970700	40971700	1.3423051407623323
chr13	40970800	40971800	0.9069451406298908
chr13	40970900	40971900	0.8402126188804043
chr13	40971000	40972000	0.5226055367252126
chr13	40971100	40972100	0.10004943622618732
chr13	40971200	40972200	0.3539443214731528
chr13	40971300	40972300	-0.2551500262120712
chr13	40971400	40972400	-0.9426920525232876
chr13	40971500	40972500	-1.1246192669201776
chr13	40971600	40972600	-1.0172132470416415
chr13	40971700	40972700	-1.005253638422734
chr13	40971800	40972800	-0.7965356170005551
chr13	40971900	40972900	-0.4579292674940145
chr13	40972000	40973000	-0.2693176662757067
chr13	40972100	40973100	0.4924651427635873
chr13	40972200	40973200	0.6278606305580825
chr13	40972300	40973300	0.9158994054747196
chr13	40972400	40973400	1.5268472111001783
chr13	40972500	40973500	1.0028395491326034
chr13	40972600	40973600	0.5566139699505113
chr13	40972700	40973700	0.4052504746999137
chr13	40972800	40973800	0.13927148808545475
chr13	40972900	40973900	-0.6328358981515445
chr13	40973000	40974000	-0.6838369059399355
chr13	40973100	40974100	-0.9445728576943522
chr13	40973200	40974200	-1.0507883060702758
chr13	40973300	40974300	-1.0435701159940776
chr13	40973400	40974400	-1.2617105538564797
chr13	40973500	40974500	-0.9774181687407753
chr13	40973600	40974600	-1.4170272041357077
chr13	40973700	40974700	-1.2409968406760026
chr13	40973800	40974800	-0.8705660972708579
chr13	40973900	40974900	-0.2258086738998524
chr13	40974000	40975000	-0.4057906227185408
chr13	40974100	40975100	-0.7385423897079443
chr13	40974200	40975200	-1.259817622353358
chr13	40974300	40975300	-1.0862006065148144
chr13	40974400	40975400	-0.5075133803942463
chr13	40974500	40975500	-1.007881974585707
chr13	40974600	40975600	-0.3396322890028529
chr13	40974700	40975700	-0.17930707373470645
chr13	40974800	40975800	-0.35895861388598355
chr13	40974900	40975900	-0.8293172850751318
chr13	40975000	40976000	-0.8405666253374839
chr13	40975100	40976100	-0.39632777380860135
chr13	40975200	40976200	-0.13207977385275801
chr13	40975300	40976300	-0.6674241653589773
chr13	40975400	40976400	-1.150474044646937
chr13	40975500	40976500	-0.663634768667766
chr13	40975600	40976600	-0.4700119481244838
chr13	40975700	40976700	-0.4621046914951326
chr13	40975800	40976800	-0.267938748963798
chr13	40975900	40976900	-0.15025792499780874
chr13	40976000	40977000	-0.36456387925219785
chr13	40976100	40977100	-0.6626248116411401
chr13	40976200	40977200	-0.3687101904949973
chr13	40976300	40977300	0.05735716413779408
chr13	40976400	40977400	-0.04445883824303995
chr13	40976500	40977500	0.5595927197492596
chr13	40976600	40977600	0.2253739886742141
chr13	40976700	40977700	-0.3363336676368425
chr13	40976800	40977800	-0.6807160128427526
chr13	40976900	40977900	-0.4574149727538296
chr13	40977000	40978000	-0.8139459760103348
chr13	40977100	40978100	-0.6413298201238522
chr13	40977200	40978200	-0.10086243686978492
chr13	40977300	40978300	0.15715364338038332
chr13	40977400	40978400	0.5911182457807329
chr13	40977500	40978500	0.4270508893471929
chr13	40977600	40978600	0.26781652009597257
chr13	40977700	40978700	0.09717406852595482
chr13	40978400	40979400	-0.7078358278023562
chr13	40978500	40979500	-0.9607817442504184
chr13	40978600	40979600	-0.5028873520062601
chr13	40978700	40979700	-0.02553990065893182
chr13	40978800	40979800	-0.23362332048011986
chr13	40978900	40979900	0.2315359928372071
chr13	40979000	40980000	0.7637138948033682
chr13	40979100	40980100	1.042354222515916
chr13	40979200	40980200	1.275535652675429
chr13	40979300	40980300	0.7289230958770392
chr13	40979400	40980400	1.0975785017070694
chr13	40979500	40980500	1.0512862663551736
chr13	40979600	40980600	1.078390143169119
chr13	40979700	40980700	0.9821158905781904
chr13	40979800	40980800	0.3724862449142599
chr13	40979900	40980900	0.1038411187039096
chr13	40980000	40981000	-0.10392448340995442
chr13	40980100	40981100	-1.0056620466283799
chr13	40980200	40981200	-1.6533185273382869
chr13	40980300	40981300	-1.347300940634226
chr13	40980400	40981400	-1.5794801462772845
chr13	40980500	40981500	-1.3218706351115284
chr13	40980600	40981600	-1.398478007429258
chr13	40980700	40981700	-1.261331065043647
chr13	40980800	40981800	-0.9988863558476356
chr13	40980900	40981900	-0.44416726581932975
chr13	40981000	40982000	-0.26739239581342106
chr13	40981100	40982100	0.5226926321444547
chr13	40981200	40982200	0.8838605355288021
chr13	40981300	40982300	0.5874522481622154
chr13	40981400	40982400	0.9486320957469868
chr13	40981500	40982500	0.6978413245892512
chr13	40981600	40982600	1.016296985129153
chr13	40981700	40982700	0.8373521814727825
chr13	40981800	40982800	1.3987910007059101
chr13	40981900	40982900	0.8638607342463029
chr13	40982000	40983000	0.9986698423616165
chr13	40982100	40983100	0.6339885290489533
chr13	40982200	40983200	0.499460587729313
chr13	40982300	40983300	0.5990953323976631
chr13	40982400	40983400	0.09366098214265764
chr13	40982500	40983500	0.4390561104917721
chr13	40982600	40983600	-0.037497581925246735
chr13	40982700	40983700	-0.2015719545949385
chr13	40982800	40983800	-0.21116320064900665
chr13	40982900	40983900	0.2501142694629816
chr13	40983000	40984000	-0.23548536284075397
chr13	40983100	40984100	0.040816626512499135
chr13	40983200	40984200	0.4852383573865376
chr13	40983300	40984300	0.9831338866740276
chr13	40983400	40984400	1.5365932142614878
chr13	40983500	40984500	0.8254528671247506
chr13	40983600	40984600	1.0440361066255623
chr13	40983700	40984700	1.39448953433755
chr13	40983800	40984800	1.0254904030086875
chr13	40983900	40984900	1.026558388544072
chr13	40984000	40985000	1.2127908618348962
chr13	40984100	40985100	0.8485759777121388
chr13	40984200	40985200	0.5248015729998758
chr13	40984300	40985300	0.3307529405131131
chr13	40984400	40985400	0.08648458856553863
chr13	40984500	40985500	0.6909259744736451
chr13	40984600	40985600	0.3679087188999982
chr13	40984700	40985700	-0.07280848659532542
chr13	40984800	40985800	0.5087367291729732
chr13	40984900	40985900	0.4560424939094393
chr13	40985000	40986000	0.5912672176724715
chr13	40985100	40986100	0.7787587217100616
chr13	40985200	40986200	0.7453490720891317
chr13	40985300	40986300	0.7431344049848572
chr13	40985400	40986400	0.8062314481439785
chr13	40985500	40986500	0.5971996521165766
chr13	40985600	40986600	0.8185382279370551
chr13	40985700	40986700	1.1778908522791776
chr13	40985800	40986800	0.35266371402895635
chr13	40985900	40986900	0.4108980656380992
chr13	40987600	40988600	-0.7985828356287037
chr13	40987700	40988700	-1.2383639296073647
chr13	40987800	40988800	-1.077083694937938
chr13	40987900	40988900	-1.0052515629539571
chr13	40988000	40989000	-0.39086856121269775
chr13	40988100	40989100	-0.8891173968298837
chr13	40988200	40989200	-0.9309932558200472
chr13	40988300	40989300	-0.908673579000805
chr13	40988400	40989400	-1.4547990108498272
chr13	40988500	40989500	-1.050156691057491
chr13	40990900	40991900	-0.9410034074497756
chr13	40991000	40992000	-1.4488558813138455
chr13	40991100	40992100	-1.0457943556648577
chr13	40991200	40992200	-0.8990911190724017
chr13	40991300	40992300	-1.0890487732327387
chr13	40991400	40992400	-0.5571871285187923
chr13	40991500	40992500	-0.03510566050462357
chr13	40991600	40992600	0.3183955590881453
chr13	40991700	40992700	-0.07204578675429286
chr13	40991800	40992800	-0.08116336937695066
chr13	40991900	40992900	0.2282530245262647
chr13	40992000	40993000	0.9699105886774453
chr13	40992100	40993100	0.8464015754870211
chr13	40992200	40993200	0.8341102125882568
chr13	40992300	40993300	1.228499948857941
chr13	40992400	40993400	1.1353767078925885
chr13	40992500	40993500	1.5278818529347222
chr13	40992600	40993600	0.6782374974614483
chr13	40992700	40993700	-0.05798747494611519
chr13	40992800	40993800	0.16626185194191462
chr13	40992900	40993900	0.4113173272129895
chr13	40993000	40994000	0.5472880501347519
chr13	40993100	40994100	1.1507197186131166
chr13	40993200	40994200	1.5760169087402538
chr13	40993300	40994300	1.2305227595179713
chr13	40993400	40994400	1.2130216368515223
chr13	40993500	40994500	1.1423987696412459
chr13	40993600	40994600	1.8114936345924315
chr13	40993700	40994700	2.6423299502694446
chr13	40993800	40994800	2.4227421912715137
chr13	40993900	40994900	1.9616905388287795
chr13	40994000	40995000	1.1643074327206515
chr13	40994100	40995100	0.4723129224888578
chr13	40994200	40995200	0.4334816633571719
chr13	40994300	40995300	0.5823316246080773
chr13	40994400	40995400	0.6998491454379094
chr13	40994500	40995500	0.4110325142155762
chr13	40994600	40995600	-0.37131817939149603
chr13	40994700	40995700	-0.737675998267971
chr13	40994800	40995800	-0.5918818382172683
chr13	40994900	40995900	-0.17028464713418973
chr13	40995000	40996000	0.09232345183899643
chr13	40995100	40996100	0.17298489981840653
chr13	40995200	40996200	-0.1972427791978214
chr13	40995700	40996700	0.6333676679071012
chr13	40995800	40996800	0.32686661911079706
chr13	40995900	40996900	0.06666345798232877
chr13	40996000	40997000	0.15637271556856966
chr13	40996100	40997100	0.2877490141215612
chr13	40996200	40997200	0.3187038771269129
chr13	40996300	40997300	0.0501167652731227
chr13	40996400	40997400	-0.04918061982985812
chr13	40996500	40997500	0.513831158720073
chr13	40996600	40997600	-0.08686457998181557
chr13	40996700	40997700	-0.12161547964950074
chr13	40996800	40997800	0.06223298516149179
chr13	40996900	40997900	0.2700412351916779
chr13	40997000	40998000	0.3244029264752479
chr13	40997100	40998100	-0.041507880384569436
chr13	40997200	40998200	0.32381984561000066
chr13	40997300	40998300	0.4818987811924301
chr13	40997400	40998400	1.224943162568055
chr13	40997500	40998500	0.6099425947168281
chr13	40997600	40998600	1.1350475313924748
chr13	40997700	40998700	0.5487004417978127
chr13	40997800	40998800	0.3757026464547735
chr13	40997900	40998900	0.6187768327231422
chr13	40998000	40999000	0.7535279084707234
chr13	40998100	40999100	0.8944309166762537
chr13	40998200	40999200	0.5880825379280845
chr13	40998300	40999300	0.8138355544769891
chr13	40998400	40999400	0.39903720131245707
chr13	40998500	40999500	0.2919849130740051
chr13	40998600	40999600	0.14295936727282033
chr13	40998700	40999700	0.9021512084229352
chr13	40998800	40999800	0.8199703995193709
chr13	40998900	40999900	0.9097447029285508
chr13	40999000	41000000	1.1237530627434402
chr13	40999100	41000100	1.8478464008139064
chr13	40999200	41000200	2.1501311942516663
chr13	41001100	41002100	0.2576993357026007
chr13	41001200	41002200	-0.022440184461441453
chr13	41001300	41002300	-0.2531265737512933
chr13	41001400	41002400	-0.14701773270390686
chr13	41001500	41002500	0.4382937238397525
chr13	41001600	41002600	0.6882284805814272
chr13	41002600	41003600	1.7067357338501543
chr13	41002700	41003700	0.9292293243281106
chr13	41002800	41003800	0.5629185978087298
chr13	41002900	41003900	0.7493236820373781
chr13	41003000	41004000	0.7893191022774544
chr13	41003100	41004100	1.1270585102043191
chr13	41003200	41004200	0.743489071701283
chr13	41003300	41004300	0.7976206547034078
chr13	41003400	41004400	0.4666705192871819
chr13	41003500	41004500	0.4557372305365204
chr13	41003600	41004600	0.1867887449668709
chr13	41003700	41004700	0.17564734367926346
chr13	41003800	41004800	0.4349677518244979
chr13	41003900	41004900	0.8886698861296789
chr13	41004000	41005000	0.911562907516148
chr13	41004100	41005100	0.6464447187432156
chr13	41004200	41005200	0.6067012592989979
chr13	41004300	41005300	0.2986182003393357
chr13	41004400	41005400	0.7461596003903056
chr13	41005500	41006500	0.4654546400926188
chr13	41005600	41006600	0.2688651701307722
chr13	41005700	41006700	0.6431936459981661
chr13	41005800	41006800	0.6605373852168483
chr13	41005900	41006900	0.5513865373877289
chr13	41006000	41007000	0.3221319731002066
chr13	41006100	41007100	0.39388843413306
chr13	41006200	41007200	0.5167024174916384
chr13	41006300	41007300	0.6130092880579188
chr13	41006400	41007400	0.6425572392140825
chr13	41006500	41007500	1.038175458244772
chr13	41006600	41007600	1.5810431978170565
chr13	41006700	41007700	2.291404801558474
chr13	41006800	41007800	1.9659293550218893
chr13	41006900	41007900	2.468381054234925
chr13	41007000	41008000	2.801306215014216
chr13	41007100	41008100	2.68510974681753
chr13	41007200	41008200	2.6778823333108783
chr13	41007300	41008300	2.878196089657721
chr13	41007400	41008400	2.427155923972999
chr13	41007500	41008500	2.040824924965665
chr13	41007600	41008600	1.4612123633982623
chr13	41007700	41008700	0.011251721570748193
chr13	41007800	41008800	-0.07987593215416798
chr13	41007900	41008900	-0.541634577912084
chr13	41008000	41009000	-0.8537806524931226
chr13	41008100	41009100	-0.8360019216924579
chr13	41008200	41009200	-1.1835558875804677
chr13	41008300	41009300	-1.3893258951364162
chr13	41008400	41009400	-1.6829931746830769
chr13	41008500	41009500	-1.4425747472071897
chr13	41008600	41009600	-1.2096359146735467
chr13	41008700	41009700	-0.16621523519834494
chr13	41008800	41009800	0.18581999710451028
chr13	41008900	41009900	0.5091599677862053
chr13	41009000	41010000	0.8725914024404291
chr13	41010500	41011500	-0.6727462610830347
chr13	41010600	41011600	-1.0490887068580022
chr13	41010700	41011700	-0.501053524258764
chr13	41010800	41011800	-1.05647110138857
chr13	41010900	41011900	-0.8289833708053456
chr13	41011000	41012000	-1.2181221130323385
chr13	41011100	41012100	-1.4457733767269705
chr13	41011200	41012200	-0.97664703519756
chr13	41011300	41012300	-0.2606108839385293
chr13	41012600	41013600	-0.3679084873609204
chr13	41012700	41013700	-0.02492887905019467
chr13	41012800	41013800	-0.1517565259864864
chr13	41012900	41013900	0.2815376541444828
chr13	41013000	41014000	0.47223465503598167
chr13	41013100	41014100	1.2818562244118936
chr13	41013200	41014200	1.3940483969840465
chr13	41013300	41014300	1.354623890968197
chr13	41013400	41014400	1.9119387941086496
chr13	41013500	41014500	2.4978574801436983
chr13	41013600	41014600	2.081723451771944
chr13	41013700	41014700	1.8080092853117358
chr13	41013800	41014800	1.636956106796965
chr13	41013900	41014900	1.7880522986450726
chr13	41014000	41015000	1.6207618339115677
chr13	41014100	41015100	0.7087255311563746
chr13	41014200	41015200	-0.3806261004667333
chr13	41014300	41015300	-0.6935555322518888
chr13	41014400	41015400	-1.1541101788937471
chr13	41014500	41015500	-1.6031179729998115
chr13	41014600	41015600	-1.5363985978887031
chr13	41014700	41015700	-1.6722542045320845
chr13	41014800	41015800	-0.9494485031194048
chr13	41014900	41015900	-1.1997943533281654
chr13	41015000	41016000	-1.1293099572608267
chr13	41015100	41016100	-0.642026497797167
chr13	41015200	41016200	0.16065009350798273
chr13	41015300	41016300	0.150966488325414
chr13	41015400	41016400	0.1962816747340297
chr13	41015500	41016500	-0.8384975943291257
chr13	41015600	41016600	-0.5622500980561037
chr13	41015700	41016700	-0.3701272394864974
chr13	41015800	41016800	-0.8777924650802068
chr13	41015900	41016900	-0.8044650317254209
chr13	41017000	41018000	-2.416631514169479
chr13	41017100	41018100	-3.225246129659721
chr13	41017200	41018200	-3.0478250580311785
chr13	41017300	41018300	-3.631158010406778
chr13	41017400	41018400	-4.11862903650423
chr13	41017500	41018500	-3.853429236750464
chr13	41017600	41018600	-2.9563837633343666
chr13	41017700	41018700	-2.6214370795309687
chr13	41017800	41018800	-2.7253647034136503
chr13	41017900	41018900	-2.561965975863959
chr13	41018000	41019000	-1.6806389557302537
chr13	41018100	41019100	-0.3261402216192137
chr13	41018200	41019200	-0.2105807847564948
chr13	41018300	41019300	0.5304314977355398
chr13	41018400	41019400	0.9854527790135752
chr13	41018500	41019500	1.6331129115028715
chr13	41018600	41019600	1.2398189333696708
chr13	41018700	41019700	0.363145756302247
chr13	41018800	41019800	0.7042086396454313
chr13	41018900	41019900	0.8412595138895165
chr13	41019000	41020000	0.528624148219801
chr13	41019100	41020100	-0.17668673658226147
chr13	41019200	41020200	-0.14932205104556176
chr13	41019300	41020300	-0.06419504580380984
chr13	41019400	41020400	0.5890184924348741
chr13	41019500	41020500	0.34787716960900084
chr13	41019600	41020600	0.6402744934225342
chr13	41019700	41020700	1.1017991394290665
chr13	41019800	41020800	1.4084024443071756
chr13	41019900	41020900	1.7140708002031089
chr13	41020000	41021000	1.2977175315555216
chr13	41020100	41021100	1.343905208007079
chr13	41020200	41021200	1.7732164216441462
chr13	41020300	41021300	2.1828103704980304
chr13	41020400	41021400	1.9295409459244743
chr13	41020500	41021500	2.110929585780411
chr13	41020600	41021600	1.697163875077272
chr13	41020700	41021700	1.5688819224535262
chr13	41020800	41021800	1.1958891165662515
chr13	41020900	41021900	0.8056995724888341
chr13	41021000	41022000	1.818120996605408
chr13	41021100	41022100	1.8927675660139007
chr13	41021200	41022200	2.098417998675527
chr13	41021300	41022300	1.9132456317443864
chr13	41021400	41022400	2.2972669777595893
chr13	41021500	41022500	2.136610763502887
chr13	41021600	41022600	2.194752612728281
chr13	41021700	41022700	1.9927549314775883
chr13	41021800	41022800	2.198829561732005
chr13	41021900	41022900	2.352680472836176
chr13	41022000	41023000	1.7758690477889105
chr13	41022100	41023100	1.6801013660327664
chr13	41022200	41023200	1.0126499022322846
chr13	41022300	41023300	0.7134599183072305
chr13	41022400	41023400	0.3863335706854577
chr13	41022500	41023500	0.036950385167372486
chr13	41022600	41023600	0.00330507029154043
chr13	41022700	41023700	0.21374477557472105
chr13	41022800	41023800	-0.32293530986336383
chr13	41022900	41023900	-0.2657510519586592
chr13	41023000	41024000	-0.10591473161764409
chr13	41023100	41024100	-0.4250094851844544
chr13	41023200	41024200	-0.37960650020030295
chr13	41023300	41024300	-0.38652365905548014
chr13	41023400	41024400	-0.4469599145150677
chr13	41023500	41024500	-0.8570863359965282
chr13	41023600	41024600	-0.9852620841630412
chr13	41023700	41024700	-1.462766580591396
chr13	41023800	41024800	-1.081307286363568
chr13	41023900	41024900	-1.4361145666491049
chr13	41024000	41025000	-1.4626601448483707
chr13	41024100	41025100	-1.271005263526393
chr13	41024200	41025200	-0.793681963082833
chr13	41024300	41025300	-0.007649290056977809
chr13	41024400	41025400	0.2290624079793485
chr13	41024500	41025500	0.14369378779812764
chr13	41024600	41025600	0.2463482301540379
chr13	41024700	41025700	1.1106721090165486
chr13	41024800	41025800	1.2604323853390629
chr13	41024900	41025900	1.897170237942691
chr13	41025000	41026000	1.7709383144787045
chr13	41025100	41026100	1.8218214594939888
chr13	41025200	41026200	0.8276569523917359
chr13	41025300	41026300	0.10718546849778228
chr13	41025400	41026400	-0.12722237924112725
chr13	41025500	41026500	0.4137247929731352
chr13	41025600	41026600	0.5130650069029126
chr13	41025700	41026700	0.4045500398259937
chr13	41025800	41026800	0.6835791103816474
chr13	41025900	41026900	0.20966906288270648
chr13	41026000	41027000	0.8965114624187058
chr13	41026100	41027100	1.4218754032378504
chr13	41026200	41027200	2.350006401761368
chr13	41026300	41027300	2.4582536244485285
chr13	41026400	41027400	2.6918718347178623
chr13	41026500	41027500	2.988897404706792
chr13	41026600	41027600	3.2172666538600176
chr13	41026700	41027700	3.015786884674565
chr13	41026800	41027800	2.463410318637961
chr13	41026900	41027900	2.784214031171951
chr13	41027000	41028000	2.392593678335116
chr13	41027100	41028100	2.3971211243931423
chr13	41027200	41028200	1.6897985932871271
chr13	41027300	41028300	1.9234099779045568
chr13	41027400	41028400	0.887017609652129
chr13	41027500	41028500	0.17325244215533525
chr13	41027600	41028600	0.015160808702374191
chr13	41027700	41028700	-0.16327267315978147
chr13	41027800	41028800	0.14255589392738446
chr13	41027900	41028900	-0.14429320377810562
chr13	41028000	41029000	0.02116575414186262
chr13	41028100	41029100	-0.04785363853285706
chr13	41028200	41029200	0.477298579949594
chr13	41028300	41029300	0.27257539991099256
chr13	41028400	41029400	0.8816149488622761
chr13	41028500	41029500	1.3982494007327957
chr13	41028600	41029600	1.4193469369864775
chr13	41028700	41029700	1.9144289016273104
chr13	41028800	41029800	1.6180407210975338
chr13	41028900	41029900	1.1921481568585552
chr13	41029000	41030000	1.0596380329831177
chr13	41029100	41030100	0.8811101029267694
chr13	41029200	41030200	0.8964660906814143
chr13	41029300	41030300	0.32634734535710364
chr13	41029400	41030400	0.6600626235111525
chr13	41029500	41030500	0.3735139249240525
chr13	41029600	41030600	0.8096218292540175
chr13	41029700	41030700	0.2899829667431101
chr13	41029800	41030800	0.8333407136067266
chr13	41029900	41030900	1.4566406738172506
chr13	41030000	41031000	1.244245368005385
chr13	41030100	41031100	1.1448186376754004
chr13	41030200	41031200	1.0672064713177902
chr13	41032400	41033400	-0.7210417445540799
chr13	41032500	41033500	-0.9374396404088916
chr13	41032600	41033600	-0.3566676516046125
chr13	41032700	41033700	-0.3631316656510684
chr13	41032800	41033800	-0.9563857431798484
chr13	41032900	41033900	-0.591769776280739
chr13	41033000	41034000	-0.6668944339628363
chr13	41033100	41034100	-0.408397134906213
chr13	41033200	41034200	-1.179177189551635
chr13	41033300	41034300	-1.1819681705099463
chr13	41033400	41034400	-0.4308961400712922
chr13	41033500	41034500	-0.2507768413713609
chr13	41033600	41034600	-0.6346461893277965
chr13	41033700	41034700	-0.2277846825562733
chr13	41035900	41036900	0.044855777770784484
chr13	41036000	41037000	-0.13318674517739007
chr13	41036100	41037100	-0.3346886164054719
chr13	41036200	41037200	-0.7225455728282155
chr13	41036300	41037300	0.08680653168188268
chr13	41036400	41037400	-0.016381285101775098
chr13	41036500	41037500	-0.12038565872192332
chr13	41036600	41037600	-0.4882267473240013
chr13	41036700	41037700	-0.6748973296207434
chr13	41036800	41037800	-0.5252095388835503
chr13	41036900	41037900	-0.6567854792476457
chr13	41037000	41038000	-0.40361415408392765
chr13	41039100	41040100	0.4567452813667568
chr13	41039200	41040200	0.6464372230623635
chr13	41039300	41040300	0.7411809065030247
chr13	41039400	41040400	1.6582867017833214
chr13	41039500	41040500	0.6532771882541077
chr13	41039600	41040600	-0.011790394480949288
chr13	41039700	41040700	0.03758109673157209
chr13	41039800	41040800	0.0052928903606448575
chr13	41039900	41040900	0.1926303243404202
chr13	41040000	41041000	0.024707256201874642
chr13	41040100	41041100	0.12847910829856873
chr13	41040200	41041200	-0.15121537645929833
chr13	41040300	41041300	-0.5539013337023646
chr13	41040400	41041400	-1.4841119804531255
chr13	41040500	41041500	-0.2128864304397977
chr13	41040600	41041600	-0.26687857045620417
chr13	41040700	41041700	-0.8322871982468244
chr13	41040800	41041800	-0.6510424734012218
chr13	41040900	41041900	-1.4835312241448606
chr13	41041000	41042000	-1.6561965485863046
chr13	41041100	41042100	-2.378139903081352
chr13	41041200	41042200	-2.7066258032043526
chr13	41041300	41042300	-2.486406248475056
chr13	41041400	41042400	-2.092317311368228
chr13	41041500	41042500	-3.0007503780017286
chr13	41041600	41042600	-3.863323216286721
chr13	41041700	41042700	-3.808033092522654
chr13	41041800	41042800	-4.498350957639686
chr13	41041900	41042900	-4.097617366880656
chr13	41042000	41043000	-4.873204114424425
chr13	41042100	41043100	-4.771264307134222
chr13	41042200	41043200	-4.718444217627129
chr13	41042300	41043300	-4.806208323987813
chr13	41042400	41043400	-4.863363257146574
chr13	41042500	41043500	-5.177519424177664
chr13	41042600	41043600	-4.331000744612898
chr13	41042700	41043700	-4.346316543561493
chr13	41042800	41043800	-4.213507300744357
chr13	41042900	41043900	-4.716987139740622
chr13	41043000	41044000	-3.8251756040078924
chr13	41043100	41044100	-4.128556181846221
chr13	41043200	41044200	-3.8615971480220623
chr13	41043300	41044300	-4.426791462377988
chr13	41043400	41044400	-4.185472365965417
chr13	41043500	41044500	-3.8034770331031744
chr13	41043600	41044600	-4.619486817069338
chr13	41043700	41044700	-4.4554232863266225
chr13	41043800	41044800	-4.226974219429998
chr13	41043900	41044900	-3.970482318091533
chr13	41044000	41045000	-3.947975746029155
chr13	41044100	41045100	-3.3880831358150543
chr13	41044200	41045200	-3.6857338535596966
chr13	41045300	41046300	-3.3589193544442826
chr13	41045400	41046400	-3.9086714149121087
chr13	41045500	41046500	-3.283495813390976
chr13	41045600	41046600	-3.818673942345308
chr13	41045700	41046700	-3.256449564092439
chr13	41045800	41046800	-2.291159783577601
chr13	41045900	41046900	-2.6127048470647343
chr13	41046000	41047000	-2.0022408983366358
chr13	41046100	41047100	-2.1446904239042395
chr13	41046200	41047200	-1.916431296288625
chr13	41046300	41047300	-1.4266524393929063
chr13	41046400	41047400	-0.842521468465669
chr13	41046500	41047500	-1.047836105577295
chr13	41046600	41047600	-1.0811821464316254
chr13	41046700	41047700	-1.862108829940685
chr13	41046800	41047800	-1.9099110140852849
chr13	41046900	41047900	-1.7597159921743049
chr13	41047000	41048000	-1.819629905920051
chr13	41047100	41048100	-1.9473347747299008
chr13	41047200	41048200	-1.163550811869036
chr13	41047300	41048300	-0.8703279717915083
chr13	41047400	41048400	-0.21867463682273844
chr13	41047500	41048500	-0.4174208409395929
chr13	41047600	41048600	0.3465410243207345
chr13	41047700	41048700	0.9035024426906452
chr13	41047800	41048800	0.28823027721210903
chr13	41047900	41048900	0.5155405852481276
chr13	41048000	41049000	0.8794760030218267
chr13	41048100	41049100	1.0563347617588543
chr13	41048200	41049200	0.8278816750182072
chr13	41048300	41049300	0.7498130865554891
chr13	41048400	41049400	0.6362661792398081
chr13	41048500	41049500	1.5189802211569037
chr13	41048600	41049600	1.0511352187568963
chr13	41048700	41049700	0.4029973397175563
chr13	41048800	41049800	0.7856898831034369
chr13	41048900	41049900	0.2479399899178139
chr13	41049000	41050000	0.15346001613482615
chr13	41049100	41050100	0.3286909076132134
chr13	41049200	41050200	-0.2904763736812835
chr13	41049300	41050300	-0.04782458028750688
chr13	41049400	41050400	-0.2661355141397357
chr13	41049500	41050500	-0.2377118832373195
chr13	41049600	41050600	-0.24770872772805824
chr13	41049700	41050700	0.2483517375342169
chr13	41049800	41050800	0.699529412593205
chr13	41049900	41050900	1.5331105844797592
chr13	41050000	41051000	1.311594636361361
chr13	41050100	41051100	1.2123594549411725
chr13	41050200	41051200	1.0077022175730437
chr13	41050300	41051300	0.3998373575407304
chr13	41050400	41051400	0.5242250029197199
chr13	41050500	41051500	0.05998148312909185
chr13	41050600	41051600	-0.06407761207184716
chr13	41050700	41051700	-0.4962181217182306
chr13	41050800	41051800	-0.9543343537104172
chr13	41050900	41051900	-1.6003253064845815
chr13	41052000	41053000	-0.45224376438597746
chr13	41052100	41053100	-0.8511722782555821
chr13	41052200	41053200	-0.9285564949516196
chr13	41052300	41053300	-0.91479406579191
chr13	41052400	41053400	-0.9407991813775456
chr13	41052500	41053500	-0.4581534336673262
chr13	41052600	41053600	-0.7065339432080543
chr13	41052700	41053700	-0.6598522004386478
chr13	41052800	41053800	-0.8874959329768946
chr13	41052900	41053900	-0.6659125342705797
chr13	41053000	41054000	-0.9068810455248153
chr13	41053100	41054100	-1.3173363609790922
chr13	41053200	41054200	-1.79329909567298
chr13	41053300	41054300	-2.2800094841716545
chr13	41053400	41054400	-2.1056457783411178
chr13	41053500	41054500	-2.2574679123837216
chr13	41053600	41054600	-2.0890595884041776
chr13	41053700	41054700	-1.7842846890717394
chr13	41053800	41054800	-2.417089393154089
chr13	41053900	41054900	-2.424658485603442
chr13	41054000	41055000	-2.067635630364558
chr13	41054100	41055100	-1.0399955265133016
chr13	41054200	41055200	-0.5048454162702112
chr13	41054300	41055300	-0.5597905892930714
chr13	41054400	41055400	-0.7330645008626693
chr13	41054500	41055500	-0.6074410034681825
chr13	41054600	41055600	-0.8181389094433325
chr13	41054700	41055700	-1.0808703786546228
chr13	41054800	41055800	-0.3275986553136738
chr13	41054900	41055900	0.1513687332737461
chr13	41055000	41056000	0.42337922669306044
chr13	41055100	41056100	0.11668834589774504
chr13	41055200	41056200	0.1421206887835273
chr13	41055300	41056300	1.0221793577549927
chr13	41055400	41056400	0.8426000473878338
chr13	41055500	41056500	0.23153320641334085
chr13	41055600	41056600	-0.26245687879991697
chr13	41055700	41056700	0.019516165429409395
chr13	41055800	41056800	-0.10456621023537588
chr13	41055900	41056900	-0.5337173841548246
chr13	41056000	41057000	-0.4157872262430151
chr13	41056100	41057100	-0.8252588089593673
chr13	41056200	41057200	-0.9904551252314308
chr13	41056300	41057300	-1.2676341292259072
chr13	41056400	41057400	-1.2526085914791876
chr13	41056500	41057500	-1.0919213269170176
chr13	41056600	41057600	0.05442417412092996
chr13	41056700	41057700	-0.08013213574612772
chr13	41056800	41057800	0.09967577851435516
chr13	41056900	41057900	0.980934732231698
chr13	41057000	41058000	0.41028634367171835
chr13	41057100	41058100	0.7421444231980712
chr13	41057200	41058200	0.7761320877443616
chr13	41057300	41058300	0.5685159108023778
chr13	41057400	41058400	1.0420356881110573
chr13	41057500	41058500	1.3164599657250535
chr13	41057600	41058600	0.2598154609552434
chr13	41057700	41058700	0.4724118056470267
chr13	41057800	41058800	-0.13820233094456064
chr13	41057900	41058900	-1.1486926882951642
chr13	41058000	41059000	-0.6627936929494643
chr13	41058100	41059100	-0.4819503988372763
chr13	41058200	41059200	-0.0488702254960749
chr13	41058300	41059300	0.8563369806545211
chr13	41058400	41059400	0.4132699241585775
chr13	41058500	41059500	0.12571501557564002
chr13	41058600	41059600	0.2053012779154547
chr13	41058700	41059700	-0.09631405215558073
chr13	41058800	41059800	0.041427240436848485
chr13	41058900	41059900	-0.03735693593782475
chr13	41059000	41060000	-1.060808364897489
chr13	41059100	41060100	-1.5413060455691605
chr13	41059200	41060200	-1.780316627988152
chr13	41059300	41060300	-2.3746788141222326
chr13	41059400	41060400	-2.6380830611046333
chr13	41059500	41060500	-2.5878156247197492
chr13	41059600	41060600	-3.0702865679212343
chr13	41059700	41060700	-2.6952499795154767
chr13	41059800	41060800	-6.62099670037318
chr13	41059900	41060900	-9.455008278700511
chr13	41060000	41061000	-8.429323607696714
chr13	41060100	41061100	-8.310374863832303
chr13	41060200	41061200	-9.19831566294566
chr13	41060300	41061300	-9.817846194957493
chr13	41060800	41061800	-5.896852336451608
chr13	41060900	41061900	-2.5476624616989003
chr13	41061000	41062000	-2.3930718235302
chr13	41061100	41062100	-2.6340007647085018
chr13	41061200	41062200	-2.8668126810013
chr13	41061300	41062300	-3.1983890838594977
chr13	41061400	41062400	-2.5879312551913216
chr13	41061500	41062500	-1.952128451934968
chr13	41061600	41062600	-1.4892924577017232
chr13	41061700	41062700	-1.705340373068411
chr13	41061800	41062800	-0.6626625270859664
chr13	41061900	41062900	-0.005085010920313674
chr13	41062000	41063000	-0.04683436097596479
chr13	41062100	41063100	-0.2455244465786642
chr13	41062200	41063200	-0.9386154104247076
chr13	41062300	41063300	-1.1102187684356326
chr13	41062400	41063400	-0.7312838871057319
chr13	41062500	41063500	-0.7827358836441584
chr13	41062600	41063600	-0.5075370855080821
chr13	41062700	41063700	-1.3990124905990613
chr13	41062800	41063800	-1.6838300909146513
chr13	41062900	41063900	-1.6221408845126823
chr13	41063000	41064000	-1.4127195182650474
chr13	41063100	41064100	-1.0282057481843598
chr13	41063200	41064200	-1.0698454327199889
chr13	41063300	41064300	-1.010763275099105
chr13	41063400	41064400	-1.73925594644641
chr13	41063500	41064500	-1.4029578064321553
chr13	41063600	41064600	-1.1431197066489696
chr13	41063700	41064700	-0.6335318619265551
chr13	41063800	41064800	-0.9205677672645248
chr13	41063900	41064900	-0.9097935542822576
chr13	41064000	41065000	-1.2466415035950464
chr13	41064100	41065100	-1.4822604344553747
chr13	41064200	41065200	-1.3528514712261883
chr13	41064300	41065300	-1.0548603817014248
chr13	41065300	41066300	-1.2207051897027703
chr13	41065400	41066400	-0.7461784895091618
chr13	41065500	41066500	-0.7258011667444714
chr13	41065600	41066600	-0.7963751000979695
chr13	41065700	41066700	-0.1573113672502207
chr13	41065800	41066800	-0.4077622048539665
chr13	41065900	41066900	-0.4631072058267652
chr13	41066000	41067000	-0.15304021986415847
chr13	41066100	41067100	-0.3568333089604923
chr13	41066200	41067200	0.16645762373138756
chr13	41066300	41067300	0.24040124892393
chr13	41066400	41067400	-1.220757780911615
chr13	41066500	41067500	-0.5031334822612616
chr13	41066600	41067600	-0.4516966065057943
chr13	41066700	41067700	-0.1294540024191635
chr13	41066800	41067800	-0.1343990146100929
chr13	41066900	41067900	-0.1202073264792938
chr13	41067000	41068000	-0.9196755956430629
chr13	41067100	41068100	-1.3324033789386922
chr13	41067200	41068200	-1.7962565903668952
chr13	41067300	41068300	-1.5731673901175167
chr13	41067400	41068400	-0.8532684305701106
chr13	41067500	41068500	-1.7052936603584579
chr13	41067600	41068600	-1.872871878904237
chr13	41067700	41068700	-1.6181858237815991
chr13	41067800	41068800	-1.4280786716618192
chr13	41067900	41068900	-1.1343245833198496
chr13	41068000	41069000	-0.8471997016940465
chr13	41068100	41069100	-0.3146679284684188
chr13	41068200	41069200	-0.0772266331493551
chr13	41068300	41069300	-0.4984984133603988
chr13	41068400	41069400	0.01915934314629441
chr13	41068500	41069500	0.33259851030708
chr13	41068600	41069600	0.4631599151153157
chr13	41068700	41069700	0.14884104839156376
chr13	41068800	41069800	0.35464326275610675
chr13	41069800	41070800	-0.7683759127492416
chr13	41069900	41070900	-1.1633015313474864
chr13	41070000	41071000	-1.2236917907739229
chr13	41070100	41071100	-1.8342566190513243
chr13	41070200	41071200	-2.1020782534093687
chr13	41070300	41071300	-2.7163635811785904
chr13	41070400	41071400	-1.6822745159536492
chr13	41070500	41071500	-1.6668693522105522
chr13	41070600	41071600	-1.4488051682732743
chr13	41070700	41071700	-0.9037998822353774
chr13	41070800	41071800	-0.551215489620093
chr13	41070900	41071900	-1.263038183721646
chr13	41071000	41072000	-0.8158965708431254
chr13	41072100	41073100	-1.211298505633288
chr13	41072200	41073200	-1.1263973143876875
chr13	41072300	41073300	-1.5618346071105806
chr13	41072400	41073400	-1.2890628713779198
chr13	41072500	41073500	-1.7900314850176895
chr13	41072600	41073600	-1.2079677344316426
chr13	41072700	41073700	-1.6645129568102577
chr13	41072800	41073800	-1.6328565532656036
chr13	41072900	41073900	-1.8768370826457133
chr13	41073600	41074600	-2.382040399857896
chr13	41073700	41074700	-2.471562005839622
chr13	41073800	41074800	-1.0262408901701718
chr13	41073900	41074900	-0.4308789268567114
chr13	41074000	41075000	-0.8645649820240899
chr13	41074100	41075100	-1.0533618038857622
chr13	41074200	41075200	-1.4032732349210992
chr13	41074300	41075300	-2.433252885967451
chr13	41074400	41075400	-2.183865133623325
chr13	41074500	41075500	-2.5078469858303176
chr13	41074600	41075600	-2.1143381800308805
chr13	41074700	41075700	-2.4834713666398405
chr13	41074800	41075800	-3.259759190249542
chr13	41074900	41075900	-3.7110644957859376
chr13	41075000	41076000	-3.905341099417196
chr13	41075100	41076100	-3.782110475832455
chr13	41075200	41076200	-3.5316777862380992
chr13	41076300	41077300	1.015555750362007
chr13	41076400	41077400	1.3966871397275629
chr13	41076500	41077500	0.7459883630659995
chr13	41076600	41077600	0.49892851176985803
chr13	41076700	41077700	0.019963915987228933
chr13	41076800	41077800	0.18461130627895914
chr13	41076900	41077900	-0.6287153160463723
chr13	41077000	41078000	-1.2372363299028675
chr13	41077100	41078100	-1.3229840443487535
chr13	41077200	41078200	-1.5433432892494443
chr13	41077300	41078300	-1.2691399919235338
chr13	41077400	41078400	-2.247685590839428
chr13	41077500	41078500	-1.971318736823684
chr13	41077600	41078600	-2.4792701247708457
chr13	41077700	41078700	-2.048854945875968
chr13	41077800	41078800	-2.0863413354026195
chr13	41077900	41078900	-1.6542158576278545
chr13	41078000	41079000	-1.5345546822449978
chr13	41078100	41079100	-1.7270847253464052
chr13	41078200	41079200	-2.0174893144218298
chr13	41078300	41079300	-2.292808389667804
chr13	41078400	41079400	-2.0328324211010065
chr13	41078500	41079500	-1.919067576889968
chr13	41079600	41080600	-2.183077554268268
chr13	41079700	41080700	-1.7412823428927768
chr13	41079800	41080800	-1.3731815678889343
chr13	41079900	41080900	-1.357044307131642
chr13	41080000	41081000	-0.8956552550807904
chr13	41080100	41081100	-0.500308938903809
chr13	41080200	41081200	-0.0695531029314946
chr13	41080300	41081300	0.7448105411412832
chr13	41080400	41081400	0.5270070346587659
chr13	41081500	41082500	-0.6071787158632752
chr13	41081600	41082600	-1.0849112165514978
chr13	41081700	41082700	-0.9259758159432931
chr13	41081800	41082800	-0.7900953838928232
chr13	41081900	41082900	-0.5088906265783641
chr13	41082000	41083000	-0.633812382443686
chr13	41082100	41083100	-0.4191053181823632
chr13	41082200	41083200	-0.5154254627297186
chr13	41082300	41083300	-0.70969321085151
chr13	41082400	41083400	-0.5103636879905111
chr13	41082500	41083500	-0.7218208586447737
chr13	41082600	41083600	-0.30083867879424514
chr13	41082700	41083700	-0.7507391760695773
chr13	41082800	41083800	-0.5233096330344958
chr13	41082900	41083900	-0.2776633283175109
chr13	41083000	41084000	-0.22367593896337173
chr13	41083100	41084100	-0.11940939779759402
chr13	41083200	41084200	-0.21538930476991544
chr13	41083300	41084300	0.12950336264439313
chr13	41083400	41084400	0.1418435900004933
chr13	41083500	41084500	0.7518166175889313
chr13	41083600	41084600	0.6898689378411077
chr13	41083700	41084700	1.0515034819178235
chr13	41083800	41084800	0.6755489820480551
chr13	41083900	41084900	-0.11574076790954604
chr13	41084000	41085000	0.27848327775123016
chr13	41084100	41085100	1.034274347174005
chr13	41084200	41085200	1.5222809955181893
chr13	41084300	41085300	1.149813171160156
chr13	41084400	41085400	0.407064591497554
chr13	41084500	41085500	-0.3686944573366727
chr13	41084600	41085600	-0.3733008162225897
chr13	41084700	41085700	-1.1319722406502224
chr13	41084800	41085800	-1.3534100752113636
chr13	41084900	41085900	-0.6343194846026576
chr13	41085000	41086000	-1.3802538526948394
chr13	41085100	41086100	-2.381292096849972
chr13	41085200	41086200	-3.054028398602884
chr13	41085300	41086300	-3.1560727963931217
chr13	41085400	41086400	-2.2106755835556418
chr13	41085500	41086500	-2.0277072179693927
chr13	41085600	41086600	-2.265899368543586
chr13	41085700	41086700	-1.4078578412409126
chr13	41085800	41086800	-1.4629125323299799
chr13	41085900	41086900	-2.5193253841770984
chr13	41086000	41087000	-2.0826774278524205
chr13	41086100	41087100	-1.8838593877434693
chr13	41086200	41087200	-1.6210832233071373
chr13	41086300	41087300	-1.4220909208529966
chr13	41086400	41087400	-1.992767357656786
chr13	41086500	41087500	-1.7380955627609571
chr13	41086600	41087600	-1.4510567959619634
chr13	41087900	41088900	-1.220229529471914
chr13	41088000	41089000	-0.9810528375724373
chr13	41088100	41089100	-0.9688509198106549
chr13	41088200	41089200	-1.0644050187939031
chr13	41088300	41089300	-1.249946716708894
chr13	41088400	41089400	-1.2793963474415786
chr13	41088500	41089500	-1.1450129926373651
chr13	41088600	41089600	-1.1643971518347642
chr13	41088700	41089700	-1.0276403781950991
chr13	41088800	41089800	-0.052807213693837896
chr13	41088900	41089900	1.0112495697609143
chr13	41089000	41090000	1.3121665885273865
chr13	41089100	41090100	1.393501662276381
chr13	41089200	41090200	1.5745981451297202
chr13	41093800	41094800	0.07370777482327144
chr13	41093900	41094900	0.2837953382080514
chr13	41094000	41095000	0.8005593995257106
chr13	41094100	41095100	1.0200067506926078
chr13	41094200	41095200	0.5530723860891354
chr13	41094300	41095300	1.48125987699334
chr13	41094400	41095400	1.2163518227444348
chr13	41094500	41095500	2.224526656430896
chr13	41094600	41095600	1.4392256303289346
chr13	41094700	41095700	1.8252383943989223
chr13	41094800	41095800	1.560069887918334
chr13	41094900	41095900	0.8801851756792259
chr13	41095000	41096000	-0.14059402601224058
chr13	41095100	41096100	-1.2338266929412798
chr13	41095200	41096200	-0.14215739985498616
chr13	41095300	41096300	-0.3868153610156301
chr13	41095400	41096400	-0.2038774669350564
chr13	41095500	41096500	-0.5732151717553658
chr13	41097700	41098700	2.4688774673429377
chr13	41097800	41098800	2.651396193414137
chr13	41097900	41098900	2.2786081918756165
chr13	41098000	41099000	2.3064855422954715
chr13	41098100	41099100	1.4946395294047343
chr13	41098200	41099200	1.6730992519946073
chr13	41098300	41099300	1.0414328814916658
chr13	41098400	41099400	0.6816249440833693
chr13	41098500	41099500	1.057879842979382
chr13	41098600	41099600	0.7814449613013461
chr13	41098700	41099700	1.0030003471739215
chr13	41098800	41099800	0.7310866416495685
chr13	41099300	41100300	1.1311880169869877
chr13	41099400	41100400	1.7287059566894878
chr13	41099500	41100500	1.5073742500180751
chr13	41099600	41100600	1.1859203644908487
chr13	41099700	41100700	1.1532941815593218
chr13	41099800	41100800	0.8918399085314396
chr13	41099900	41100900	1.2331697091448908
chr13	41100000	41101000	1.2885440761796314
chr13	41100100	41101100	1.0885479690393955
chr13	41100200	41101200	1.1687835365455992
chr13	41100300	41101300	1.1057134552543666
chr13	41100400	41101400	0.4427903123676851
chr13	41100500	41101500	0.15454004872186686
chr13	41100600	41101600	0.6630454261414783
chr13	41100700	41101700	0.5951612471970069
chr13	41100800	41101800	0.9968006176548324
chr13	41100900	41101900	0.3353138072556849
chr13	41101000	41102000	-0.03481659232622799
chr13	41101100	41102100	0.7454627149674055
chr13	41101200	41102200	0.6549571646856147
chr13	41101300	41102300	0.7251902071411308
chr13	41101400	41102400	0.9401491876473774
chr13	41101500	41102500	1.27807790269996
chr13	41101600	41102600	0.6349262897900116
chr13	41101700	41102700	0.4804667065277604
chr13	41103200	41104200	1.1636935992228359
chr13	41103300	41104300	0.6320204362296332
chr13	41103400	41104400	0.3826951405566397
chr13	41103500	41104500	0.8967112031411907
chr13	41103600	41104600	0.7737585737902039
chr13	41103700	41104700	0.855949293192777
chr13	41103800	41104800	0.8393717836683804
chr13	41103900	41104900	1.1685741844453084
chr13	41105200	41106200	1.3775979013955122
chr13	41105300	41106300	0.15404958883175565
chr13	41105800	41106800	0.06416644613761206
chr13	41105900	41106900	-0.5603282235817432
chr13	41106000	41107000	-1.4066530790833232
chr13	41106100	41107100	-1.0867976435775302
chr13	41106200	41107200	-1.3875982943048013
chr13	41106300	41107300	-1.6899919970149746
chr13	41106400	41107400	-2.4004905605269355
chr13	41106500	41107500	-1.9795965761208203
chr13	41106600	41107600	-2.5381564689779474
chr13	41106700	41107700	-2.339104892584124
chr13	41106800	41107800	-1.9593098695053528
chr13	41106900	41107900	-1.7577773196167592
chr13	41107000	41108000	-1.3617024779617912
chr13	41107100	41108100	-1.3756217512835165
chr13	41107200	41108200	-0.9831829519163022
chr13	41107300	41108300	0.05187327212979419
chr13	41107400	41108400	0.5472715691337999
chr13	41107500	41108500	1.0434903146980947
chr13	41107600	41108600	1.413794925209575
chr13	41107700	41108700	1.0718644208707937
chr13	41107800	41108800	1.3430485110164987
chr13	41107900	41108900	1.6700932879862262
chr13	41108000	41109000	1.3366106817972
chr13	41108100	41109100	1.0228799479913009
chr13	41108200	41109200	1.0264523919220512
chr13	41108300	41109300	0.44494567645217536
chr13	41108400	41109400	0.3928943967355971
chr13	41108500	41109500	-0.417917693174142
chr13	41108600	41109600	-0.2754878565124321
chr13	41108700	41109700	0.18711134562171647
chr13	41108800	41109800	0.3545316133706618
chr13	41108900	41109900	0.32784321278946305
chr13	41109000	41110000	1.1607303219303795
chr13	41109100	41110100	1.9052074286776548
chr13	41109200	41110200	2.061396146816536
chr13	41109300	41110300	2.4981512554182768
chr13	41109400	41110400	2.4362417581997704
chr13	41109500	41110500	2.7440091707980314
chr13	41109600	41110600	2.3607217397527003
chr13	41109700	41110700	2.0151995286951934
chr13	41109800	41110800	1.0490834118430583
chr13	41109900	41110900	0.5659510997824595
chr13	41110000	41111000	0.11675453642799173
chr13	41110100	41111100	-0.33016575833267003
chr13	41110200	41111200	-0.5842426482115917
chr13	41110300	41111300	-0.21199940611395765
chr13	41110400	41111400	-0.16854186063582013
chr13	41110500	41111500	0.12256735424352792
chr13	41110600	41111600	0.3338921968616272
chr13	41110700	41111700	0.3313439346998203
chr13	41110800	41111800	0.7926201989273377
chr13	41110900	41111900	1.247305347378062
chr13	41111000	41112000	1.1495842121631539
chr13	41111100	41112100	1.308418972605048
chr13	41111200	41112200	1.6700043604467558
chr13	41111300	41112300	1.4427341888213212
chr13	41111400	41112400	1.7789315545439797
chr13	41111500	41112500	1.5714269612566296
chr13	41111600	41112600	1.8210982084675085
chr13	41111700	41112700	1.1317201794066971
chr13	41111800	41112800	0.8472095745578346
chr13	41111900	41112900	0.7398221116794145
chr13	41112000	41113000	1.0544110998963914
chr13	41112100	41113100	0.10887531905755868
chr13	41112200	41113200	-0.18122494589613264
chr13	41112300	41113300	-1.0067123764278088
chr13	41112400	41113400	-1.5057299285618948
chr13	41112500	41113500	-1.6314996400464032
chr13	41112600	41113600	-1.501439406550464
chr13	41112700	41113700	-0.8394845872241826
chr13	41112800	41113800	-0.3960527320580628
chr13	41112900	41113900	-0.05078470607241043
chr13	41113000	41114000	-0.024605537246952754
chr13	41113100	41114100	0.8990519556364363
chr13	41113200	41114200	1.217626565945887
chr13	41113300	41114300	1.9227979271594784
chr13	41113400	41114400	1.9877863234837188
chr13	41115100	41116100	0.1325267162373406
chr13	41115300	41116300	0.17935368226567988
chr13	41115400	41116400	0.2945480640270816
chr13	41115500	41116500	0.06918115770397654
chr13	41115600	41116600	0.4129048713696104
chr13	41115700	41116700	0.08798229685403194
chr13	41115800	41116800	0.3398555822389947
chr13	41115900	41116900	0.20807399558863213
chr13	41116000	41117000	0.020221342480373612
chr13	41116100	41117100	0.4597224714704921
chr13	41116200	41117200	0.4220807695945256
chr13	41116300	41117300	0.17358112630042885
chr13	41116400	41117400	0.07322609948246069
chr13	41116500	41117500	0.22874075306753666
chr13	41116600	41117600	-0.1268363882487159
chr13	41116700	41117700	0.3775233524203704
chr13	41116800	41117800	0.805822736477148
chr13	41116900	41117900	0.6559668611073742
chr13	41117000	41118000	0.8487623475050664
chr13	41117100	41118100	1.3356418008837647
chr13	41117200	41118200	1.1892988936299584
chr13	41117300	41118300	1.298993381210775
chr13	41117400	41118400	1.3002098257903658
chr13	41117500	41118500	1.5025224657473883
chr13	41117600	41118600	1.889409384869971
chr13	41117700	41118700	1.88364453036749
chr13	41117800	41118800	2.1240286005634426
chr13	41117900	41118900	2.6152146312103013
chr13	41118000	41119000	2.3328917994443623
chr13	41118100	41119100	1.8415115091510168
chr13	41120200	41121200	1.7864765872453106
chr13	41120300	41121300	1.5350947652725533
chr13	41120400	41121400	1.6439239835190633
chr13	41121200	41122200	1.3511915632564262
chr13	41121300	41122300	1.4870828980291582
chr13	41121400	41122400	0.6749061118467572
chr13	41121500	41122500	0.3393251754734499
chr13	41121600	41122600	0.6906371682009019
chr13	41121700	41122700	0.4909922483659317
chr13	41121800	41122800	0.8824158830975242
chr13	41121900	41122900	0.6027690161214396
chr13	41122000	41123000	0.3570853387609493
chr13	41122100	41123100	-0.13399661244105165
chr13	41122200	41123200	-0.33202798741778616
chr13	41122300	41123300	-0.37173893785223694
chr13	41122400	41123400	0.3483612203251725
chr13	41122500	41123500	0.868013448406886
chr13	41123000	41124000	1.6777116693175242
chr13	41123100	41124100	1.8974836106037327
chr13	41123200	41124200	2.3475461101394304
chr13	41123300	41124300	2.3750013073855
chr13	41123400	41124400	2.3410788104622564
chr13	41123500	41124500	2.965106688059981
chr13	41123600	41124600	2.8713439256551405
chr13	41123700	41124700	2.218023068998338
chr13	41123800	41124800	2.77737216238918
chr13	41123900	41124900	2.6074377523246413
chr13	41124000	41125000	2.6051814298109583
chr13	41124100	41125100	2.439658728995388
chr13	41124200	41125200	1.9629105067989343
chr13	41124300	41125300	1.7312957484930716
chr13	41124400	41125400	1.9045112002786533
chr13	41124500	41125500	0.9620940533894772
chr13	41124600	41125600	1.0434081459301972
chr13	41124700	41125700	1.4805430429902682
chr13	41124800	41125800	1.0555402230762596
chr13	41124900	41125900	0.9048084093674592
chr13	41125000	41126000	0.7528493826165107
chr13	41125100	41126100	1.3024988615370048
chr13	41125600	41126600	2.0064651231032697
chr13	41125700	41126700	1.5346030378690032
chr13	41125900	41126900	1.6298286656923977
chr13	41126000	41127000	0.7343752908158473
chr13	41126100	41127100	-0.031491275438087225
chr13	41126200	41127200	-0.065149479298728
chr13	41126300	41127300	-0.12815832818660552
chr13	41126400	41127400	0.3235048389670454
chr13	41126500	41127500	0.08477919806392024
chr13	41126600	41127600	0.13769448934631012
chr13	41126700	41127700	0.3557719119068497
chr13	41126800	41127800	0.19825316767139708
chr13	41126900	41127900	0.6329061809420393
chr13	41127000	41128000	1.62627496197905
chr13	41127100	41128100	1.6180231327033308
chr13	41127200	41128200	1.7568291843428998
chr13	41127300	41128300	2.0374199740884897
chr13	41127400	41128400	1.241926048695777
chr13	41127500	41128500	1.5833307745567489
chr13	41127600	41128600	2.297794085638462
chr13	41127700	41128700	2.3458625888010425
chr13	41127800	41128800	2.4881904104834747
chr13	41127900	41128900	2.4784586473913848
chr13	41128000	41129000	2.66622775348857
chr13	41128100	41129100	2.449021133788545
chr13	41128200	41129200	1.764700666058583
chr13	41128300	41129300	2.055526826705309
chr13	41128400	41129400	1.9221150283576187
chr13	41128500	41129500	1.6566687446793134
chr13	41128600	41129600	1.1800371009719033
chr13	41129700	41130700	3.417108085943705
chr13	41129800	41130800	4.091138538851291
chr13	41129900	41130900	4.465544044475566
chr13	41130000	41131000	4.813420831515751
chr13	41130100	41131100	5.290642545940104
chr13	41130200	41131200	5.830297148773277
chr13	41130300	41131300	6.638162194069264
chr13	41130400	41131400	6.6987484084810776
chr13	41130500	41131500	7.170820038341932
chr13	41130600	41131600	6.887841772338986
chr13	41130700	41131700	6.9589608647585965
chr13	41130800	41131800	6.503528474030372
chr13	41130900	41131900	6.0933721312822975
chr13	41131000	41132000	5.809900004616877
chr13	41131100	41132100	5.632115705511995
chr13	41131200	41132200	5.672407612680099
chr13	41131300	41132300	5.589257899011805
chr13	41131400	41132400	6.434496314608808
chr13	41131500	41132500	6.170251410491635
chr13	41131600	41132600	5.758843012671112
chr13	41131700	41132700	4.98524633441371
chr13	41131800	41132800	4.507865475182787
chr13	41131900	41132900	4.0700444393089725
chr13	41132000	41133000	3.8714061150531296
chr13	41132100	41133100	3.57196789438509
chr13	41132200	41133200	2.6818500057950665
chr13	41132300	41133300	1.5977482317671252
chr13	41132400	41133400	0.5376015479951097
chr13	41132500	41133500	-0.338524519111332
chr13	41133600	41134600	1.4191493992975552
chr13	41133700	41134700	1.3011204035360455
chr13	41134600	41135600	1.7627526346272244
chr13	41134700	41135700	1.482743963187289
chr13	41134800	41135800	1.1546117969051737
chr13	41134900	41135900	1.8137734611570904
chr13	41135000	41136000	1.1513794940604993
chr13	41135100	41136100	1.2031994353063764
chr13	41135200	41136200	1.55683516893377
chr13	41135300	41136300	1.2318851194485505
chr13	41135400	41136400	0.9552691991212036
chr13	41135500	41136500	0.8080080148072334
chr13	41135600	41136600	1.17286011699056
chr13	41135700	41136700	1.3263322467035716
chr13	41135800	41136800	1.81613226346334
chr13	41135900	41136900	1.88797243299519
chr13	41136000	41137000	1.5445338661419623
chr13	41136100	41137100	1.8201232089780013
chr13	41136200	41137200	1.3903988977731427
chr13	41136300	41137300	1.4200874954632476
chr13	41136400	41137400	1.6331226015208633
chr13	41136500	41137500	1.823259010564332
chr13	41136600	41137600	1.3273689806927782
chr13	41136700	41137700	1.1649273107090323
chr13	41136800	41137800	0.9128896900445386
chr13	41136900	41137900	0.9201542596992184
chr13	41137000	41138000	1.6255105438992883
chr13	41137100	41138100	1.525513308624142
chr13	41137200	41138200	2.105060532108672
chr13	41137300	41138300	2.4735600379459446
chr13	41137400	41138400	2.226331040329208
chr13	41137500	41138500	2.1639580192694283
chr13	41137600	41138600	2.8814503286229622
chr13	41137700	41138700	3.2657435878825587
chr13	41137800	41138800	3.5011610168589162
chr13	41137900	41138900	3.7450379938979577
chr13	41138000	41139000	3.321660734522037
chr13	41138100	41139100	3.1396107219233502
chr13	41138200	41139200	2.2254297971076595
chr13	41138300	41139300	1.5467927980705205
chr13	41138400	41139400	1.6098899673364642
chr13	41138500	41139500	1.4612342756918817
chr13	41138600	41139600	0.5080434035801585
chr13	41138700	41139700	0.4694742594420382
chr13	41138800	41139800	0.045649894117639006
chr13	41138900	41139900	-1.3733097853283485
chr13	41139000	41140000	-0.9362373266320902
chr13	41139100	41140100	-0.5495210346417917
chr13	41139200	41140200	-0.2937662030187871
chr13	41139300	41140300	0.4316598699250708
chr13	41139400	41140400	0.5297480277329254
chr13	41139500	41140500	0.8396642230420807
chr13	41139600	41140600	1.0091564355348797
chr13	41139700	41140700	0.7185681921183225
chr13	41139800	41140800	0.9571600945772176
chr13	41139900	41140900	1.7207389200583814
chr13	41140000	41141000	1.810722958633986
chr13	41140100	41141100	1.7039840431914524
chr13	41140200	41141200	2.3185320174760222
chr13	41140300	41141300	2.1309391400120643
chr13	41140400	41141400	2.3969245793266603
chr13	41140500	41141500	2.589475924722914
chr13	41140600	41141600	2.8561235429072265
chr13	41140700	41141700	2.9398042198710588
chr13	41140800	41141800	3.1949788973314264
chr13	41140900	41141900	3.1121243123852635
chr13	41141000	41142000	2.7929568078364873
chr13	41141100	41142100	2.490999026461575
chr13	41141200	41142200	2.09203340880625
chr13	41141300	41142300	1.6897040535314465
chr13	41141400	41142400	1.8681980777210008
chr13	41141500	41142500	2.02671698160321
chr13	41141600	41142600	1.7999002307179446
chr13	41141700	41142700	1.619671643548917
chr13	41141800	41142800	0.9298208409423796
chr13	41141900	41142900	0.8916586963001348
chr13	41142000	41143000	1.0179843326368336
chr13	41142800	41143800	1.10750603409244
chr13	41142900	41143900	1.0220771919221625
chr13	41143000	41144000	1.2980618460320372
chr13	41143100	41144100	1.2269339416522125
chr13	41143200	41144200	0.9356489782441338
chr13	41143300	41144300	1.6550910665168257
chr13	41143400	41144400	2.215445181239447
chr13	41143500	41144500	2.68889883620895
chr13	41143600	41144600	1.253372336024809
chr13	41143700	41144700	1.163297051352057
chr13	41143800	41144800	0.15442606720012822
chr13	41143900	41144900	0.2488349706937179
chr13	41144000	41145000	-0.07997783075238125
chr13	41144100	41145100	-0.3368493397126733
chr13	41144200	41145200	-0.10262889946563848
chr13	41144300	41145300	0.08429211032536749
chr13	41144400	41145400	0.3646876896371102
chr13	41144500	41145500	0.2731882894085852
chr13	41144600	41145600	0.6935653472829255
chr13	41144700	41145700	1.2035315818240988
chr13	41144800	41145800	2.3659752911605856
chr13	41144900	41145900	2.218456917441512
chr13	41145000	41146000	2.6861339250928604
chr13	41145100	41146100	2.3188317733422106
chr13	41145200	41146200	2.1793105511377897
chr13	41145300	41146300	1.3611198970935792
chr13	41145400	41146400	1.3384090397406352
chr13	41145500	41146500	1.1574787868848326
chr13	41145600	41146600	0.6427903548470317
chr13	41145700	41146700	0.3716484302952093
chr13	41145800	41146800	-0.378522993417636
chr13	41145900	41146900	0.37596498860046795
chr13	41146000	41147000	0.4295603271505955
chr13	41146100	41147100	0.9486328705848815
chr13	41146200	41147200	1.1782589078327783
chr13	41146300	41147300	1.8412913891089004
chr13	41146400	41147400	1.881224444990235
chr13	41146500	41147500	1.8926732722396955
chr13	41146600	41147600	2.5040119102792584
chr13	41146700	41147700	2.056185265545255
chr13	41146800	41147800	2.4308836602420034
chr13	41146900	41147900	2.0775782206951208
chr13	41147000	41148000	2.045174421769772
chr13	41147100	41148100	2.3741467000994065
chr13	41147200	41148200	2.1344663794218692
chr13	41147300	41148300	2.148028629686141
chr13	41147400	41148400	1.75742304576415
chr13	41147500	41148500	1.8344387179081685
chr13	41147600	41148600	1.9215647352744525
chr13	41147700	41148700	2.3023995513198923
chr13	41147800	41148800	1.8956653683584288
chr13	41147900	41148900	1.6472829627037031
chr13	41148000	41149000	1.092286477358692
chr13	41148100	41149100	0.1589364510405104
chr13	41148200	41149200	-0.3888852360159736
chr13	41148300	41149300	-0.1843061341411829
chr13	41148400	41149400	-0.19778701971501667
chr13	41148500	41149500	-0.1845838264782688
chr13	41148600	41149600	-0.28533614546738595
chr13	41148700	41149700	-0.5957498718620886
chr13	41148800	41149800	-0.3259540250821628
chr13	41148900	41149900	-0.1852164376991904
chr13	41149000	41150000	0.009662911269082329
chr13	41149100	41150100	0.3422558671255825
chr13	41149200	41150200	0.7208231176789541
chr13	41149300	41150300	0.30519022137833274
chr13	41149400	41150400	0.41068109788225776
chr13	41149500	41150500	0.3065975543873916
chr13	41149600	41150600	0.020459236859608244
chr13	41149700	41150700	-0.03240983334514285
chr13	41149800	41150800	-0.08852721266315974
chr13	41149900	41150900	-0.4668799892227723
chr13	41150000	41151000	-0.7813608628109717
chr13	41150100	41151100	-0.28240018397934463
chr13	41150200	41151200	-0.13680143349030074
chr13	41150300	41151300	0.26401662661903724
chr13	41150400	41151400	0.5580150386768963
chr13	41150500	41151500	0.826833977829786
chr13	41150600	41151600	1.1534517265761544
chr13	41150700	41151700	0.5365950536452475
chr13	41150800	41151800	0.03670240804083737
chr13	41150900	41151900	0.3763581643294099
chr13	41151000	41152000	1.3167033665717356
chr13	41151100	41152100	1.2179927885852009
chr13	41151200	41152200	1.226190562680712
chr13	41151300	41152300	0.7554322102165257
chr13	41151400	41152400	0.3372827095741385
chr13	41151500	41152500	0.13747008139784694
chr13	41151600	41152600	0.1041880459183701
chr13	41151700	41152700	1.1496552727802585
chr13	41151800	41152800	1.1659146186292202
chr13	41151900	41152900	0.5933939883001456
chr13	41152000	41153000	0.4833078614368096
chr13	41152100	41153100	0.3208737204180025
chr13	41152200	41153200	0.25430434475397884
chr13	41152300	41153300	0.6399881829369761
chr13	41152400	41153400	0.6061729439762173
chr13	41152500	41153500	1.08766383767912
chr13	41152600	41153600	1.2815974371017436
chr13	41152700	41153700	0.6193673244210877
chr13	41152800	41153800	1.1199368858936651
chr13	41152900	41153900	1.8347566848313703
chr13	41153000	41154000	1.249828304538587
chr13	41153100	41154100	1.1042703937578953
chr13	41153200	41154200	1.0389603608169486
chr13	41153300	41154300	0.9693753429114896
chr13	41153400	41154400	0.9992667812672424
chr13	41154500	41155500	0.4469077962137555
chr13	41154600	41155600	0.5716618990817105
chr13	41154700	41155700	0.8361160681448799
chr13	41154900	41155900	1.1010912053945023
chr13	41155800	41156800	1.9540591810271184
chr13	41155900	41156900	1.6471983646740838
chr13	41156000	41157000	1.556825529934261
chr13	41156100	41157100	0.8580419097696113
chr13	41156200	41157200	0.8078560884351674
chr13	41156300	41157300	1.1401134992716349
chr13	41156400	41157400	-0.4877072290573726
chr13	41156500	41157500	-0.8063413172469018
chr13	41156600	41157600	-0.8007397806011097
chr13	41156700	41157700	-0.2331947006006116
chr13	41156800	41157800	0.02793860886068208
chr13	41156900	41157900	0.4962991698135058
chr13	41158200	41159200	0.8920415051224494
chr13	41158300	41159300	1.0555375778384055
chr13	41158400	41159400	1.5060119534417455
chr13	41158500	41159500	1.6344625482854238
chr13	41158600	41159600	1.6523175610105223
chr13	41158700	41159700	2.177695827488119
chr13	41158800	41159800	1.6677007857829518
chr13	41158900	41159900	2.4685139335074457
chr13	41159000	41160000	2.697972336149268
chr13	41159100	41160100	2.752871790947004
chr13	41159200	41160200	2.880543538368205
chr13	41159300	41160300	3.49646070531221
chr13	41159400	41160400	3.659607385056392
chr13	41159500	41160500	3.8577197350823664
chr13	41159600	41160600	4.730029589678751
chr13	41159700	41160700	4.508518420930911
chr13	41159800	41160800	5.267790994545719
chr13	41159900	41160900	4.884773028906845
chr13	41161000	41162000	1.8126192814493027
chr13	41161100	41162100	1.4309287551139365
chr13	41161200	41162200	1.2056328616299652
chr13	41161300	41162300	1.0930924239305622
chr13	41161400	41162400	0.5085265877309733
chr13	41161500	41162500	0.3026617212160162
chr13	41161600	41162600	0.25069932295329145
chr13	41161700	41162700	0.054064500886950376
chr13	41161800	41162800	-0.10241377861943124
chr13	41161900	41162900	-0.4737899365341426
chr13	41162000	41163000	-0.38082848621525117
chr13	41162100	41163100	0.04188326185233435
chr13	41162200	41163200	-0.2240057297844635
chr13	41162300	41163300	-0.20075960144858526
chr13	41162400	41163400	-0.19069033530799995
chr13	41162500	41163500	-0.3056545478359075
chr13	41162600	41163600	0.2084846059703233
chr13	41162700	41163700	0.04244955266002412
chr13	41162800	41163800	0.3313488401945061
chr13	41162900	41163900	1.6355790645074024
chr13	41163000	41164000	1.8049626726883574
chr13	41163100	41164100	1.5312272668931142
chr13	41163800	41164800	3.395754812147532
chr13	41163900	41164900	2.880908279488778
chr13	41164000	41165000	2.4266292117234847
chr13	41164100	41165100	2.0916062168494847
chr13	41164200	41165200	2.200681390160546
chr13	41164300	41165300	1.8239209550562376
chr13	41164400	41165400	2.1580147854870373
chr13	41164500	41165500	1.3911307941980515
chr13	41164600	41165600	0.7727545829612122
chr13	41164700	41165700	0.7072948108217858
chr13	41164800	41165800	0.35719315324351925
chr13	41164900	41165900	0.477040729738466
chr13	41165000	41166000	0.9656955246712344
chr13	41165100	41166100	0.7678205498600108
chr13	41165200	41166200	0.5129016926172679
chr13	41165300	41166300	-0.2836223227261981
chr13	41165400	41166400	-0.14528749745130448
chr13	41165500	41166500	0.328265617629198
chr13	41165600	41166600	0.8469878909185886
chr13	41165700	41166700	1.1114313684014776
chr13	41165800	41166800	0.8792741764166997
chr13	41165900	41166900	0.2351384270658881
chr13	41166000	41167000	-0.30021450370805774
chr13	41166100	41167100	0.2617989600251283
chr13	41166200	41167200	0.2158862453137961
chr13	41166300	41167300	0.7295734594057194
chr13	41166400	41167400	0.7069645542554818
chr13	41167500	41168500	0.6184308914723896
chr13	41167600	41168600	0.9094569311305644
chr13	41167700	41168700	0.8965565263150332
chr13	41167800	41168800	1.0172239326295165
chr13	41167900	41168900	1.1843006451207143
chr13	41168000	41169000	1.1896412732956299
chr13	41168100	41169100	1.5663827775890382
chr13	41168200	41169200	1.8442694327783404
chr13	41168300	41169300	2.356885342183658
chr13	41168400	41169400	1.7371151862123335
chr13	41168500	41169500	2.4055718354886686
chr13	41168600	41169600	1.767316859773424
chr13	41168700	41169700	1.6264008985638247
chr13	41168800	41169800	1.3508873103315864
chr13	41168900	41169900	0.8969976002960219
chr13	41169000	41170000	0.6644789094693974
chr13	41169100	41170100	0.8501106609159615
chr13	41169200	41170200	0.6472513970872681
chr13	41169300	41170300	0.8721708626322301
chr13	41169400	41170400	1.3804486649096013
chr13	41169500	41170500	0.9851224725953528
chr13	41170300	41171300	0.15209153106396345
chr13	41170400	41171400	0.5733324068423571
chr13	41170500	41171500	0.507487345842533
chr13	41170600	41171600	0.6561738311745525
chr13	41170700	41171700	0.5808444639535185
chr13	41170800	41171800	1.2562590301648071
chr13	41170900	41171900	1.4004910439538487
chr13	41171000	41172000	1.537616637943905
chr13	41171100	41172100	1.6276358213946924
chr13	41171200	41172200	1.8293482322493035
chr13	41171300	41172300	1.7393263989564594
chr13	41172400	41173400	-0.4729979819326551
chr13	41172500	41173500	-0.23815631887874186
chr13	41172600	41173600	0.9369295040357764
chr13	41172700	41173700	1.3904065406166752
chr13	41172800	41173800	1.4046431809987387
chr13	41172900	41173900	1.8593129950541183
chr13	41173000	41174000	1.1951560557136944
chr13	41173100	41174100	2.1409447938224435
chr13	41173200	41174200	2.1321631433698003
chr13	41173300	41174300	2.6357805639434218
chr13	41173400	41174400	2.4775711353201344
chr13	41173500	41174500	2.6783090878871585
chr13	41173600	41174600	2.1589918293675767
chr13	41173700	41174700	2.188936769652873
chr13	41173800	41174800	2.7443108217630643
chr13	41173900	41174900	3.0304880750992327
chr13	41174000	41175000	2.9712848983511067
chr13	41174100	41175100	2.4377776307410954
chr13	41174200	41175200	2.3004653005773164
chr13	41174300	41175300	2.143351920091512
chr13	41174400	41175400	2.3123367897033185
chr13	41174500	41175500	2.1706617101696266
chr13	41174600	41175600	2.8464358120510664
chr13	41174700	41175700	2.918959294982583
chr13	41174800	41175800	2.3676822939204905
chr13	41174900	41175900	1.924050734675748
chr13	41175000	41176000	2.122733275532781
chr13	41175100	41176100	1.8920725605118889
chr13	41175200	41176200	1.7073256859971964
chr13	41175300	41176300	1.2646046199809453
chr13	41175400	41176400	1.0643299343227373
chr13	41175500	41176500	0.8838091380021588
chr13	41175600	41176600	0.4600213440016631
chr13	41175700	41176700	0.4283801033780941
chr13	41175800	41176800	0.8273839194693293
chr13	41175900	41176900	0.9600546955957734
chr13	41176000	41177000	1.7134483584525666
chr13	41176100	41177100	2.3203249659580725
chr13	41176200	41177200	2.583973640804196
chr13	41176300	41177300	2.7377140754225957
chr13	41176400	41177400	2.7750148238430024
chr13	41176500	41177500	2.6147936066458257
chr13	41176600	41177600	2.502356703731711
chr13	41176700	41177700	2.384772395399056
chr13	41176800	41177800	2.2315095497275332
chr13	41176900	41177900	2.155134944854608
chr13	41177000	41178000	1.6231383600544558
chr13	41177100	41178100	1.1202923689673456
chr13	41177200	41178200	1.0148497947144173
chr13	41177300	41178300	1.5459090959890744
chr13	41177400	41178400	1.9618800352767325
chr13	41177500	41178500	1.6027423386180522
chr13	41177600	41178600	1.4054757425557196
chr13	41177700	41178700	1.4409568684010496
chr13	41177800	41178800	1.6794255659090818
chr13	41177900	41178900	2.245236461518584
chr13	41178000	41179000	2.607341136430718
chr13	41178100	41179100	2.8286783309460115
chr13	41178200	41179200	2.6024688065688504
chr13	41178300	41179300	2.4560992823503187
chr13	41178400	41179400	2.5308640478429387
chr13	41178500	41179500	3.132260925793285
chr13	41178600	41179600	3.584342981956279
chr13	41178700	41179700	3.5569272806055934
chr13	41178800	41179800	3.3659231161131284
chr13	41178900	41179900	2.8918809505062977
chr13	41179000	41180000	2.3436803768804184
chr13	41179100	41180100	1.9281335553458747
chr13	41179200	41180200	2.1102367792870926
chr13	41179300	41180300	1.6792787406781078
chr13	41179400	41180400	1.0393609893684466
chr13	41179500	41180500	0.22097069083698864
chr13	41179600	41180600	0.32932095075835083
chr13	41179700	41180700	0.5525347264610396
chr13	41179800	41180800	0.9394598760485798
chr13	41179900	41180900	0.8218035852683337
chr13	41180000	41181000	0.9707788856973629
chr13	41180100	41181100	1.0691157017948767
chr13	41180200	41181200	0.42057579071294415
chr13	41180300	41181300	0.2049117191662172
chr13	41180400	41181400	0.15280066048556054
chr13	41180500	41181500	0.7456784999707876
chr13	41180600	41181600	0.40829025060652
chr13	41183600	41184600	2.350710099484834
chr13	41183700	41184700	2.8999534928900847
chr13	41183800	41184800	2.424990983676204
chr13	41183900	41184900	2.52686669001796
chr13	41184000	41185000	2.771478783207278
chr13	41184100	41185100	2.9206525264898198
chr13	41184200	41185200	3.315788947449241
chr13	41184300	41185300	3.282608530641352
chr13	41184400	41185400	3.23894865577057
chr13	41184500	41185500	3.1995259467747657
chr13	41184600	41185600	2.7806154786253
chr13	41184700	41185700	2.8570231145791456
chr13	41184800	41185800	2.5408950689146157
chr13	41184900	41185900	2.6944865435948127
chr13	41185000	41186000	2.5798684255639905
chr13	41185100	41186100	2.0815117942226817
chr13	41185200	41186200	1.7573614686808146
chr13	41185300	41186300	1.4077635681509155
chr13	41185400	41186400	1.6562183625761615
chr13	41185500	41186500	1.838719209230667
chr13	41185600	41186600	2.0754458220032355
chr13	41185700	41186700	1.781914496289714
chr13	41185800	41186800	2.1820897926410834
chr13	41185900	41186900	2.3786647124216
chr13	41186000	41187000	2.579438970706458
chr13	41186100	41187100	3.3978118618303954
chr13	41186200	41187200	3.7941848374571263
chr13	41186300	41187300	4.1637799367347945
chr13	41186400	41187400	3.7968373025126247
chr13	41186500	41187500	3.1999584601697
chr13	41186600	41187600	3.3493279224163364
chr13	41186700	41187700	3.6387515639154446
chr13	41186800	41187800	3.3769748773242907
chr13	41186900	41187900	3.1666602955865666
chr13	41187000	41188000	3.0609118828278423
chr13	41187100	41188100	2.5754502883449217
chr13	41187200	41188200	2.3812687671325707
chr13	41187300	41188300	2.489265952106626
chr13	41187400	41188400	2.5782234424635977
chr13	41187500	41188500	2.4603107965909774
chr13	41187600	41188600	2.3199210486970148
chr13	41187700	41188700	2.116956603863465
chr13	41187800	41188800	1.5122166644858026
chr13	41187900	41188900	1.7392970730424404
chr13	41188000	41189000	1.839511316078836
chr13	41188100	41189100	2.0434357768024047
chr13	41188200	41189200	1.8361780754566048
chr13	41188300	41189300	1.542317564786461
chr13	41188400	41189400	1.656796396830233
chr13	41188500	41189500	0.8163177122559572
chr13	41188600	41189600	1.3237432654769985
chr13	41188700	41189700	1.6964673313222125
chr13	41188800	41189800	2.3147761190022016
chr13	41188900	41189900	1.9760194634124144
chr13	41189000	41190000	1.6146130382805894
chr13	41189100	41190100	1.1764932712872405
chr13	41189200	41190200	0.6915318111281055
chr13	41189300	41190300	0.7877060887578062
chr13	41189400	41190400	0.82861253347857
chr13	41189500	41190500	1.878967210223436
chr13	41189600	41190600	1.3964577527904505
chr13	41189700	41190700	1.435398556847261
chr13	41189800	41190800	0.79955052281422
chr13	41189900	41190900	1.006464821082648
chr13	41190000	41191000	1.3864580583693953
chr13	41190100	41191100	1.5835950899587328
chr13	41190200	41191200	1.920032425661235
chr13	41190300	41191300	2.183900405063876
chr13	41190400	41191400	1.4956859215661622
chr13	41191600	41192600	1.2732480419301209
chr13	41191700	41192700	1.6312807086230674
chr13	41191800	41192800	2.574632484597065
chr13	41191900	41192900	2.391177314835628
chr13	41192000	41193000	2.8716325620547547
chr13	41192100	41193100	2.972648276330563
chr13	41192200	41193200	3.8038518234169083
chr13	41192300	41193300	4.278151107130528
chr13	41192400	41193400	4.541559918155085
chr13	41192500	41193500	4.6864605313055705
chr13	41192600	41193600	4.185345040791367
chr13	41192700	41193700	4.153277972334688
chr13	41192800	41193800	4.314005410006498
chr13	41192900	41193900	5.4226158717227495
chr13	41193000	41194000	5.710532924689876
chr13	41193100	41194100	5.7709862894792545
chr13	41193200	41194200	5.518274190513344
chr13	41193300	41194300	5.429119441194984
chr13	41193400	41194400	5.455784739698788
chr13	41193500	41194500	4.983936985584535
chr13	41193600	41194600	5.636309470599921
chr13	41193700	41194700	5.30130628156095
chr13	41193800	41194800	4.355501541092873
chr13	41193900	41194900	2.8653951025328666
chr13	41194000	41195000	1.3996825537890838
chr13	41194100	41195100	0.9409572756043868
chr13	41194200	41195200	0.4686835455574255
chr13	41194300	41195300	1.136730273353272
chr13	41194400	41195400	0.9744835546830224
chr13	41194500	41195500	1.3377224245495571
chr13	41194600	41195600	0.8853147693459366
chr13	41194700	41195700	1.7805990755510224
chr13	41194800	41195800	1.789017839919655
chr13	41194900	41195900	2.24532967309122
chr13	41195000	41196000	2.93287459698106
chr13	41195100	41196100	2.6959335036577143
chr13	41195200	41196200	3.5337384455368266
chr13	41195300	41196300	2.7044983094039123
chr13	41196500	41197500	1.5347050911698477
chr13	41196600	41197600	1.7964277577523642
chr13	41197600	41198600	-0.5311200497058224
chr13	41197700	41198700	-0.6763126946352559
chr13	41197800	41198800	-0.3195857732858689
chr13	41197900	41198900	-0.16081438559367345
chr13	41198000	41199000	-0.17230628349571553
chr13	41198100	41199100	-0.10698463016178708
chr13	41198200	41199200	-0.4769434313049751
chr13	41198300	41199300	-0.5115746223916642
chr13	41198400	41199400	-0.2622390751063139
chr13	41198500	41199500	-0.4499788032443463
chr13	41198600	41199600	-0.3008612117151688
chr13	41198700	41199700	-0.4731450310648752
chr13	41198800	41199800	-0.6636933898102004
chr13	41198900	41199900	-0.657501822242238
chr13	41199000	41200000	-0.42887683934183174
chr13	41199100	41200100	-0.2723077424155533
chr13	41199200	41200200	0.27496505553843714
chr13	41199300	41200300	-0.17333734059484762
chr13	41199400	41200400	0.015512142421165527
chr13	41199500	41200500	0.7301632932400203
chr13	41199600	41200600	1.0168288800428615
chr13	41199700	41200700	1.7936404970692958
chr13	41199800	41200800	2.15568743737489
chr13	41199900	41200900	2.5236892548964107
chr13	41200000	41201000	2.4978589566126734
chr13	41200100	41201100	2.8874793151271785
chr13	41200200	41201200	3.1607332304383733
chr13	41200300	41201300	3.9929730180684
chr13	41200400	41201400	3.5673687341066804
chr13	41200500	41201500	3.297492885240564
chr13	41200600	41201600	3.074757983150906
chr13	41200700	41201700	2.6583098352057206
chr13	41200800	41201800	2.372631240379968
chr13	41200900	41201900	2.5039331269672025
chr13	41201000	41202000	2.9675003831589426
chr13	41201100	41202100	2.6912113197959933
chr13	41201200	41202200	2.1842144594239734
chr13	41201300	41202300	1.5687899952249948
chr13	41202400	41203400	2.540756597303752
chr13	41202500	41203500	2.739226508025748
chr13	41202600	41203600	2.5223562809483804
chr13	41202700	41203700	3.0354625742111545
chr13	41202800	41203800	2.819541484057972
chr13	41202900	41203900	2.6039957280628965
chr13	41203000	41204000	2.966090563405487
chr13	41203100	41204100	2.5024217360863967
chr13	41203200	41204200	2.2783535700476327
chr13	41203300	41204300	2.4659028928273456
chr13	41203400	41204400	2.0075102033650407
chr13	41203500	41204500	1.8080125180283548
chr13	41203600	41204600	1.9525572764167327
chr13	41203700	41204700	1.8564648512536184
chr13	41203800	41204800	1.8261114580285869
chr13	41203900	41204900	1.7325865915348182
chr13	41204000	41205000	1.5800939129403602
chr13	41204100	41205100	1.5634450618747266
chr13	41204200	41205200	1.7274812354980718
chr13	41204300	41205300	1.7667218731776646
chr13	41205400	41206400	0.9292241070542832
chr13	41205500	41206500	1.451162376936594
chr13	41205600	41206600	1.0748274971815546
chr13	41205700	41206700	1.3221318928281007
chr13	41205800	41206800	1.3230150312112343
chr13	41205900	41206900	1.4921059425384366
chr13	41206000	41207000	1.823016268131847
chr13	41206100	41207100	1.4042953600546673
chr13	41206200	41207200	1.4537422138731395
chr13	41206300	41207300	1.3219585916309686
chr13	41206400	41207400	1.5806609926839872
chr13	41206500	41207500	1.6421818284926522
chr13	41206600	41207600	2.234205404050424
chr13	41206700	41207700	2.4924318628618902
chr13	41206800	41207800	2.9342120333148927
chr13	41206900	41207900	2.7514029278573746
chr13	41207000	41208000	3.045015657626981
chr13	41207100	41208100	3.4513478494335814
chr13	41207200	41208200	2.590442754108552
chr13	41207300	41208300	2.792280779629784
chr13	41207400	41208400	3.091960374716121
chr13	41207500	41208500	2.9373506979526414
chr13	41207600	41208600	2.897822346531732
chr13	41207700	41208700	1.9272297131074687
chr13	41207800	41208800	1.9242768200266684
chr13	41207900	41208900	2.284312897860356
chr13	41208000	41209000	2.193354756044101
chr13	41208100	41209100	2.7523145939470517
chr13	41209300	41210300	1.9039354125849788
chr13	41209400	41210400	2.223045735027306
chr13	41209500	41210500	1.9247406314655435
chr13	41209600	41210600	2.1008804915564023
chr13	41209700	41210700	2.02901512256298
chr13	41211400	41212400	0.5262569359999213
chr13	41211500	41212500	0.7350547622218485
chr13	41211600	41212600	0.8582579783744444
chr13	41211700	41212700	0.7653255242419291
chr13	41211800	41212800	0.8589091375736341
chr13	41211900	41212900	1.0908861339553082
chr13	41212000	41213000	0.39407675132085884
chr13	41212100	41213100	0.24790109933723084
chr13	41212200	41213200	0.23202788469669025
chr13	41212300	41213300	0.8645635729015921
chr13	41212400	41213400	1.3114227684229385
chr13	41212500	41213500	1.2053778706657532
chr13	41212600	41213600	1.4944771474043863
chr13	41212700	41213700	1.500694073115894
chr13	41212800	41213800	0.8282343942462495
chr13	41212900	41213900	1.0995369878016488
chr13	41213000	41214000	1.5754523974261914
chr13	41213100	41214100	1.9607288585591125
chr13	41213200	41214200	1.954469254325299
chr13	41213300	41214300	1.4463004325609556
chr13	41213400	41214400	1.895541985808036
chr13	41213500	41214500	2.157003497847659
chr13	41213600	41214600	1.6971008395867655
chr13	41213700	41214700	1.9316650423332669
chr13	41213800	41214800	2.4994831242257503
chr13	41213900	41214900	2.3972366135908527
chr13	41214000	41215000	2.3449388389353767
chr13	41214100	41215100	2.4154598532396556
chr13	41214200	41215200	2.229963906225508
chr13	41214300	41215300	2.464601872571692
chr13	41214400	41215400	2.0317630204063697
chr13	41214500	41215500	1.6696974246104932
chr13	41214600	41215600	1.9760348199742959
chr13	41214700	41215700	2.0232246005996917
chr13	41216400	41217400	1.3825892938764222
chr13	41216500	41217500	1.8075228788419124
chr13	41216600	41217600	1.7444058698390048
chr13	41216700	41217700	2.071281699978301
chr13	41216800	41217800	2.946106814598381
chr13	41216900	41217900	2.659456936226264
chr13	41217000	41218000	3.1820165299313774
chr13	41217100	41218100	2.772928024809668
chr13	41217200	41218200	2.729963846462924
chr13	41217300	41218300	2.674514254025857
chr13	41220400	41221400	2.9225263237899037
chr13	41220500	41221500	2.863032647766721
chr13	41220600	41221600	2.8358510670732655
chr13	41220700	41221700	3.080587680576837
chr13	41220800	41221800	2.601376432810332
chr13	41220900	41221900	2.7435328911290697
chr13	41221000	41222000	3.6670155280890078
chr13	41221100	41222100	3.6911279314726233
chr13	41221200	41222200	3.176532034388482
chr13	41221300	41222300	3.09067411567367
chr13	41221400	41222400	2.151243363380748
chr13	41221500	41222500	2.642862008624644
chr13	41221600	41222600	2.411324226721091
chr13	41221700	41222700	2.4253589230402914
chr13	41221800	41222800	3.0221482857490063
chr13	41221900	41222900	2.768257118592024
chr13	41222000	41223000	2.1868679516846874
chr13	41222100	41223100	1.946155690504484
chr13	41222200	41223200	2.514973595320824
chr13	41222300	41223300	2.790707656289739
chr13	41222400	41223400	4.027767719765404
chr13	41222500	41223500	3.741909156396864
chr13	41222600	41223600	3.3598991517662085
chr13	41222700	41223700	3.0534900134384024
chr13	41222800	41223800	2.8511774520567115
chr13	41222900	41223900	3.3078057273666257
chr13	41223000	41224000	3.311408272228233
chr13	41223100	41224100	4.010307592173705
chr13	41223200	41224200	3.566957524274605
chr13	41223300	41224300	3.3593107710837518
chr13	41223400	41224400	2.74973911641738
chr13	41223500	41224500	2.3572957272984945
chr13	41223600	41224600	2.3604902499796485
chr13	41223700	41224700	2.735989153240848
chr13	41223800	41224800	2.9088901942044645
chr13	41223900	41224900	1.9609233618942108
chr13	41224000	41225000	2.118706417037023
chr13	41224100	41225100	1.657927784133324
chr13	41224200	41225200	1.6260139266213751
chr13	41225500	41226500	0.6084958493586246
chr13	41225700	41226700	0.944159300476501
chr13	41225800	41226800	1.1373256889686123
chr13	41225900	41226900	0.6319641110509494
chr13	41226000	41227000	0.9391346970374645
chr13	41226100	41227100	1.4634017004975908
chr13	41226200	41227200	1.323774951607784
chr13	41226300	41227300	1.548299642460435
chr13	41226400	41227400	1.7679566771667603
chr13	41226500	41227500	1.8715552779516988
chr13	41226600	41227600	1.3762973253240292
chr13	41226700	41227700	1.3707509052550957
chr13	41226800	41227800	1.2109196089781764
chr13	41226900	41227900	1.5053948806848978
chr13	41227000	41228000	1.0388126348775222
chr13	41227100	41228100	0.7537983541265888
chr13	41227200	41228200	0.8392476040145984
chr13	41227300	41228300	-0.09766133130274887
chr13	41227400	41228400	0.5275953279981805
chr13	41227500	41228500	0.3957605421365033
chr13	41227600	41228600	0.7354669418955481
chr13	41227700	41228700	0.7330862358263767
chr13	41227800	41228800	0.7635172018911959
chr13	41227900	41228900	0.12133043198421115
chr13	41228000	41229000	0.9941760590319602
chr13	41228100	41229100	1.4256195693780414
chr13	41228200	41229200	1.0266406498016367
chr13	41228300	41229300	1.3254002475073083
chr13	41228400	41229400	1.4577631012219174
chr13	41228500	41229500	1.7552343649089015
chr13	41228600	41229600	1.5452726361150917
chr13	41228700	41229700	1.2658917179882596
chr13	41228800	41229800	1.069973596014618
chr13	41228900	41229900	1.782153781184278
chr13	41229000	41230000	1.450841896199092
chr13	41229100	41230100	1.5126716913274978
chr13	41229200	41230200	1.7398629681587676
chr13	41229300	41230300	1.8919738724092088
chr13	41230700	41231700	1.8264101256783625
chr13	41230800	41231800	1.6457561533935436
chr13	41231900	41232900	2.1307431951648708
chr13	41232000	41233000	2.330810885107654
chr13	41232100	41233100	1.9461400593304616
chr13	41232200	41233200	1.914662090437221
chr13	41232300	41233300	1.7048246890031848
chr13	41232400	41233400	1.7133843821835633
chr13	41232500	41233500	1.8880328073518424
chr13	41232600	41233600	1.7523888363458795
chr13	41232700	41233700	1.756539280955979
chr13	41232800	41233800	1.3684212708852723
chr13	41232900	41233900	1.2915297570782776
chr13	41233000	41234000	1.5368543342374341
chr13	41233100	41234100	2.0069190394985843
chr13	41233200	41234200	2.199748132134016
chr13	41233300	41234300	2.4342557359501824
chr13	41233400	41234400	2.275605371503815
chr13	41233500	41234500	2.6306985237236624
chr13	41233600	41234600	2.6574962885132245
chr13	41233700	41234700	2.092291369912178
chr13	41233800	41234800	2.1141359463758693
chr13	41233900	41234900	2.1626244580081053
chr13	41234000	41235000	1.1500796519096275
chr13	41234100	41235100	1.4283774903576356
chr13	41234200	41235200	1.2985750238579252
chr13	41234300	41235300	1.2465228210418955
chr13	41234500	41235500	0.5858661155503619
chr13	41234600	41235600	1.0623321753872792
chr13	41234700	41235700	0.8017819338998358
chr13	41234800	41235800	0.6298103176639049
chr13	41236000	41237000	0.91638829128699
chr13	41236100	41237100	0.4217905592264303
chr13	41236200	41237200	0.34684778250972065
chr13	41237300	41238300	2.3143090313182504
chr13	41237400	41238400	1.8924132955439468
chr13	41237500	41238500	1.8780005626019904
chr13	41237600	41238600	1.7449646359905082
chr13	41237700	41238700	1.4518302107047232
chr13	41237800	41238800	0.8695736865381045
chr13	41237900	41238900	1.2327996077373191
chr13	41238000	41239000	1.303510313377953
chr13	41238100	41239100	1.6521513834054509
chr13	41238200	41239200	0.5762528291797586
chr13	41238300	41239300	1.4477663938477314
chr13	41238400	41239400	1.8992793560614427
chr13	41238500	41239500	2.151568933688025
chr13	41238600	41239600	2.3523632966932206
chr13	41238700	41239700	2.1273034455202566
chr13	41238800	41239800	2.937725499872045
chr13	41238900	41239900	2.7858162263630657
chr13	41239000	41240000	2.476933328541712
chr13	41239100	41240100	2.4677909509999894
chr13	41239200	41240200	2.860100268620248
chr13	41239300	41240300	2.487630561406657
chr13	41239400	41240400	2.6444539864585703
chr13	41239500	41240500	2.815709965909127
chr13	41239600	41240600	2.6667016149482308
chr13	41239700	41240700	2.6346941012091123
chr13	41239800	41240800	2.5001136088923044
chr13	41239900	41240900	2.3886099344662832
chr13	41240000	41241000	2.6580226196330137
chr13	41240100	41241100	2.9494281011996133
chr13	41240200	41241200	2.942207192999062
chr13	41240300	41241300	3.4580882755693247
chr13	41240400	41241400	3.138067681465761
chr13	41240500	41241500	2.7214261473380064
chr13	41240600	41241600	2.767402445721783
chr13	41240700	41241700	3.1627256399380896
chr13	41240800	41241800	2.883163527688507
chr13	41240900	41241900	2.8199197616802016
chr13	41241000	41242000	1.7944796971818624
chr13	41241100	41242100	1.671092399043699
chr13	41241200	41242200	1.5984900381921334
chr13	41241300	41242300	1.274381140477186
chr13	41241400	41242400	1.5126944286381052
chr13	41241500	41242500	1.6971253673931572
chr13	41241600	41242600	1.591009245583367
chr13	41241700	41242700	1.5287875865417233
chr13	41241800	41242800	1.5971304916999496
chr13	41241900	41242900	1.5864237850567704
chr13	41242000	41243000	2.510109168427386
chr13	41242100	41243100	2.9423130085993745
chr13	41242200	41243200	3.0901700138834656
chr13	41242300	41243300	3.0747441074439137
chr13	41243500	41244500	2.4694762017305525
chr13	41243600	41244600	2.6695995964771058
chr13	41243700	41244700	2.2675692340899354
chr13	41243800	41244800	1.7890656291528904
chr13	41243900	41244900	1.2981700142225714
chr13	41244000	41245000	1.7380868264688907
chr13	41244100	41245100	1.4059290133592799
chr13	41244200	41245200	1.8257747659699943
chr13	41244300	41245300	1.6880794742056795
chr13	41244400	41245400	1.6414522924583443
chr13	41244500	41245500	1.7084274681682698
chr13	41244600	41245600	2.4223428950388666
chr13	41244700	41245700	2.3705059388210485
chr13	41244800	41245800	2.738166824678744
chr13	41244900	41245900	3.0228062404650995
chr13	41245000	41246000	2.990117861928162
chr13	41245100	41246100	2.6569938010970526
chr13	41245200	41246200	2.0060860994594165
chr13	41245300	41246300	1.9478800879110871
chr13	41245400	41246400	1.9527766128954789
chr13	41245500	41246500	1.5376361161544785
chr13	41245600	41246600	1.2804968489188298
chr13	41245700	41246700	0.9671138506153096
chr13	41245800	41246800	1.0526454485982124
chr13	41245900	41246900	0.63749864899229
chr13	41246000	41247000	-0.07934561950328804
chr13	41246100	41247100	0.2205968232673344
chr13	41246200	41247200	0.6455364665415915
chr13	41246300	41247300	0.9821170640747672
chr13	41246400	41247400	1.0031397835341769
chr13	41246500	41247500	1.6010855653913107
chr13	41246600	41247600	1.4162867550537883
chr13	41246700	41247700	1.5557740069416868
chr13	41246800	41247800	1.3457165660115225
chr13	41246900	41247900	1.5559394963161888
chr13	41247000	41248000	1.7372980291156896
chr13	41247100	41248100	2.1437068951476284
chr13	41247200	41248200	2.0093482732300543
chr13	41247300	41248300	1.664678894773982
chr13	41247400	41248400	1.4396528574607417
chr13	41247500	41248500	0.9541035117116272
chr13	41247600	41248600	0.3274433731274093
chr13	41247700	41248700	0.352879002207707
chr13	41247800	41248800	0.8649612136462381
chr13	41247900	41248900	1.2519505789271326
chr13	41248000	41249000	1.2413904179387765
chr13	41248100	41249100	0.6998053428346445
chr13	41248200	41249200	0.06819780485615265
chr13	41248300	41249300	0.0472308839577708
chr13	41248400	41249400	0.3332146798918341
chr13	41248500	41249500	0.6053810027794886
chr13	41248600	41249600	0.8421221177157237
chr13	41250000	41251000	1.1949862365253114
chr13	41250100	41251100	1.4180539181410812
chr13	41250200	41251200	1.3711232591837754
chr13	41250300	41251300	1.7017245657507098
chr13	41250400	41251400	1.8557405525589088
chr13	41250500	41251500	1.79491212570435
chr13	41250600	41251600	1.6484778339285582
chr13	41250700	41251700	1.8768525098096007
chr13	41250800	41251800	2.4686404655662577
chr13	41250900	41251900	2.3215038603298006
chr13	41251000	41252000	2.143372811959686
chr13	41251100	41252100	1.82371322402532
chr13	41251200	41252200	2.288012907934038
chr13	41251300	41252300	1.9100886173748501
chr13	41251400	41252400	1.5153227412874666
chr13	41251500	41252500	1.801899653751
chr13	41251600	41252600	1.7142206454343247
chr13	41251700	41252700	1.6948304155653595
chr13	41251800	41252800	1.7647417298864618
chr13	41251900	41252900	1.715346426550074
chr13	41252000	41253000	1.235498626453546
chr13	41252100	41253100	1.2521974335269093
chr13	41252200	41253200	-0.2020581727134041
chr13	41252300	41253300	-0.3222179478970946
chr13	41252400	41253400	-0.4989008270820546
chr13	41252500	41253500	-0.4114973673220321
chr13	41252600	41253600	-0.6117560109147238
chr13	41252700	41253700	-1.1645061606337992
chr13	41252800	41253800	-1.7057580935387888
chr13	41252900	41253900	-2.083328445583624
chr13	41253000	41254000	-1.530903280285771
chr13	41253100	41254100	-1.140164617556219
chr13	41253200	41254200	-0.07769440702335796
chr13	41253300	41254300	0.2498713904569844
chr13	41253400	41254400	0.3151674569915437
chr13	41253500	41254500	-0.5659622308453978
chr13	41253600	41254600	0.16203112309741655
chr13	41253700	41254700	0.16402689999378026
chr13	41253800	41254800	0.8110739307831745
chr13	41253900	41254900	1.1028385860770495
chr13	41254000	41255000	0.812520485838531
chr13	41254100	41255100	0.5269374801545554
chr13	41254200	41255200	0.7345491440663255
chr13	41254300	41255300	1.100619241283663
chr13	41254400	41255400	1.6815570200013497
chr13	41254500	41255500	2.582656705205706
chr13	41254600	41255600	1.4514612816789394
chr13	41254700	41255700	1.8054012883344448
chr13	41254800	41255800	0.9654983572800006
chr13	41254900	41255900	0.9644462775295332
chr13	41255000	41256000	1.2575408637113696
chr13	41255100	41256100	1.4975254178708293
chr13	41255200	41256200	0.8661787569997301
chr13	41255300	41256300	1.1034453480196798
chr13	41255400	41256400	0.9036970163120877
chr13	41255500	41256500	0.34903818531827235
chr13	41255600	41256600	1.4216958508906532
chr13	41255700	41256700	1.839183252292132
chr13	41255800	41256800	2.347124308387277
chr13	41255900	41256900	1.9708597604675844
chr13	41256000	41257000	2.121596028338759
chr13	41256100	41257100	2.1217508924268897
chr13	41256200	41257200	2.2278191267079275
chr13	41256300	41257300	1.3542953308528622
chr13	41256400	41257400	0.8933849592904843
chr13	41256500	41257500	0.9964166333980192
chr13	41256600	41257600	0.41382063115271
chr13	41256700	41257700	-0.7034814601695277
chr13	41256800	41257800	-0.7017856334669932
chr13	41256900	41257900	-1.118630675284238
chr13	41257000	41258000	-1.5564944048589158
chr13	41257100	41258100	-1.8294243128610268
chr13	41257200	41258200	-1.1549215405275182
chr13	41257300	41258300	-0.8765785349086537
chr13	41257400	41258400	-0.4095094692523319
chr13	41257500	41258500	0.030357276761763287
chr13	41259800	41260800	-0.1807315070418478
chr13	41259900	41260900	-0.042737533169315216
chr13	41260000	41261000	-0.060771982556820266
chr13	41260100	41261100	1.0483657054962778
chr13	41260200	41261200	0.8013228083973389
chr13	41260300	41261300	0.667018072594728
chr13	41262400	41263400	-0.27686516223156443
chr13	41262500	41263500	-0.011400473848768172
chr13	41262600	41263600	-0.03594838560839704
chr13	41262700	41263700	-0.7404548959034051
chr13	41262800	41263800	-0.5356951303616786
chr13	41262900	41263900	-0.31367801445165083
chr13	41263000	41264000	-0.08914119012953718
chr13	41263100	41264100	0.5492376062160844
chr13	41263200	41264200	0.2907711758352796
chr13	41263300	41264300	0.5945669903377209
chr13	41263800	41264800	-0.1673699450018892
chr13	41263900	41264900	0.044889690391629884
chr13	41264000	41265000	0.883888521920355
chr13	41264100	41265100	-0.21563177342954204
chr13	41264200	41265200	-0.2910062365522393
chr13	41264300	41265300	-0.2097732801961423
chr13	41264400	41265400	-0.06311763298909974
chr13	41264500	41265500	0.09491714575228392
chr13	41264600	41265600	0.5497423708171805
chr13	41264700	41265700	0.5105935146141203
chr13	41264800	41265800	0.8605087309439946
chr13	41264900	41265900	1.079739483300479
chr13	41265000	41266000	0.13881685804121557
chr13	41265100	41266100	0.802104430106077
chr13	41265500	41266500	1.7815090886979472
chr13	41265600	41266600	1.4695229808068309
chr13	41265700	41266700	1.965360673966253
chr13	41265800	41266800	1.8326345009521503
chr13	41265900	41266900	2.106009965328488
chr13	41267100	41268100	1.6630142593379338
chr13	41267200	41268200	2.1015922239520517
chr13	41267300	41268300	1.2126922869258705
chr13	41267400	41268400	0.6122793026812947
chr13	41267500	41268500	0.44939529681440943
chr13	41267600	41268600	1.1317669562173356
chr13	41267700	41268700	0.7896938203730979
chr13	41267800	41268800	0.13777946006899278
chr13	41267900	41268900	-0.04634625725826035
chr13	41268000	41269000	-0.6149855985618554
chr13	41268100	41269100	-0.7941225643266409
chr13	41270200	41271200	1.9448873947218737
chr13	41270300	41271300	2.05428752601828
chr13	41270400	41271400	1.5622710017720642
chr13	41270500	41271500	1.5228552483834283
chr13	41270600	41271600	1.5421491700668988
chr13	41270700	41271700	1.9891394151483857
chr13	41270800	41271800	1.9272932529900613
chr13	41270900	41271900	1.960319399915731
chr13	41271000	41272000	0.9405926346412916
chr13	41271100	41272100	0.2733903767590897
chr13	41271200	41272200	-0.6608773783310917
chr13	41271300	41272300	-0.9172771769859956
chr13	41271400	41272400	-0.8271764462157807
chr13	41271500	41272500	-1.140286167159809
chr13	41271600	41272600	-1.1988947575890572
chr13	41271700	41272700	-1.1957628456460598
chr13	41271800	41272800	-1.882577369743036
chr13	41271900	41272900	-1.8984721119319263
chr13	41272000	41273000	-1.416279548573175
chr13	41272100	41273100	-1.606958988828595
chr13	41272200	41273200	-3.5621661143824777
chr13	41272300	41273300	-3.1735845422507647
chr13	41272400	41273400	-3.2810333987409512
chr13	41272500	41273500	-2.6430195784888397
chr13	41272600	41273600	-2.6357429866212083
chr13	41272700	41273700	-3.3863667320169513
chr13	41272800	41273800	-3.183839199616404
chr13	41272900	41273900	-3.1540635803737547
chr13	41273000	41274000	-3.065502809367962
chr13	41273100	41274100	-2.120014484903185
chr13	41273200	41274200	0.184232768183282
chr13	41273300	41274300	0.5072687312585781
chr13	41273400	41274400	0.7916896274235167
chr13	41273500	41274500	0.7998919305372681
chr13	41273600	41274600	0.5576110943743975
chr13	41273700	41274700	0.8599108490103001
chr13	41273800	41274800	1.1461001061010925
chr13	41273900	41274900	0.12355358275166732
chr13	41274000	41275000	0.5063400618327343
chr13	41274100	41275100	0.33165406200439
chr13	41274200	41275200	0.5374459159229955
chr13	41274300	41275300	0.6713139809742309
chr13	41274400	41275400	0.6029581456299479
chr13	41274500	41275500	0.8636193964536789
chr13	41275600	41276600	0.8898477773378181
chr13	41275700	41276700	0.0013446617355168562
chr13	41275800	41276800	-0.14037053086809434
chr13	41275900	41276900	-0.2100100420040286
chr13	41276000	41277000	0.19199966816353367
chr13	41276100	41277100	-0.10126122853407696
chr13	41276200	41277200	-0.20648564718144166
chr13	41276300	41277300	0.18964797965616936
chr13	41276400	41277400	0.1772985673250579
chr13	41276500	41277500	0.4134576801153523
chr13	41276600	41277600	1.058134290875736
chr13	41276700	41277700	1.9455383155760768
chr13	41276800	41277800	2.222716524212684
chr13	41276900	41277900	2.6435150132066547
chr13	41277000	41278000	2.2232563149929447
chr13	41277100	41278100	2.833638883647036
chr13	41277200	41278200	3.175804870219
chr13	41277300	41278300	3.1168373229360333
chr13	41277400	41278400	2.661757257184404
chr13	41277500	41278500	2.343838098670358
chr13	41277600	41278600	2.1984673908100274
chr13	41277700	41278700	2.2255048303403826
chr13	41277800	41278800	1.1504121209475349
chr13	41277900	41278900	1.0732721112936805
chr13	41278000	41279000	1.2874342403476124
chr13	41278100	41279100	0.8962710323324403
chr13	41278200	41279200	0.9169756567936816
chr13	41278300	41279300	1.5380400019326246
chr13	41278400	41279400	1.5629531107732872
chr13	41278500	41279500	1.953866229716957
chr13	41278600	41279600	1.7514377879373595
chr13	41278700	41279700	2.0348998285576005
chr13	41278800	41279800	2.2676794333119314
chr13	41278900	41279900	1.4617381578162698
chr13	41279000	41280000	1.0709644581437734
chr13	41279100	41280100	0.9809794667918464
chr13	41279200	41280200	0.9847887733263512
chr13	41279300	41280300	0.5260711762826377
chr13	41279400	41280400	0.5857391206986802
chr13	41279500	41280500	0.918474354157162
chr13	41279600	41280600	1.1102399983835338
chr13	41279700	41280700	0.4385627762443515
chr13	41279800	41280800	0.5768850616937384
chr13	41279900	41280900	1.4747715933547076
chr13	41280000	41281000	2.1816874223487717
chr13	41280100	41281100	2.7427499582206
chr13	41280200	41281200	2.7775248884456616
chr13	41280300	41281300	2.0912502719413566
chr13	41280400	41281400	2.3515942991309617
chr13	41280500	41281500	1.876287063208216
chr13	41280600	41281600	2.536094093070905
chr13	41280700	41281700	3.0568963021274325
chr13	41280800	41281800	3.3213451524357485
chr13	41280900	41281900	2.9911446596030333
chr13	41281000	41282000	2.4607244813293767
chr13	41281100	41282100	2.1187230537091977
chr13	41282200	41283200	1.5111716518241975
chr13	41282300	41283300	1.7546184053190597
chr13	41282400	41283400	2.675722172246477
chr13	41282500	41283500	1.9971280511031384
chr13	41282600	41283600	2.2360847135156647
chr13	41284500	41285500	1.9524092188836857
chr13	41284600	41285600	2.020093332202177
chr13	41284700	41285700	1.809005823822989
chr13	41284800	41285800	1.5348108162209042
chr13	41284900	41285900	1.7130625767041252
chr13	41285000	41286000	1.5037515176198828
chr13	41286200	41287200	0.5768938533675391
chr13	41286300	41287300	0.3946642037599016
chr13	41286400	41287400	0.7522266440500577
chr13	41286500	41287500	0.41068679690658616
chr13	41286600	41287600	0.4621976016676201
chr13	41286700	41287700	0.4200375488262399
chr13	41286800	41287800	0.7339031158529871
chr13	41286900	41287900	1.1231757734622834
chr13	41287000	41288000	1.6245075544843253
chr13	41287100	41288100	2.2650648609075503
chr13	41287200	41288200	2.1177811576651107
chr13	41287300	41288300	2.0802619141175565
chr13	41287400	41288400	2.634247664939072
chr13	41287500	41288500	2.9160069634599566
chr13	41287600	41288600	3.155213264984808
chr13	41287700	41288700	3.140393260710998
chr13	41287800	41288800	3.0116534974231466
chr13	41287900	41288900	2.449502548345184
chr13	41288000	41289000	1.8066033722524621
chr13	41288100	41289100	1.0940060507302731
chr13	41288200	41289200	0.9510442991342032
chr13	41291200	41292200	1.0753270484577075
chr13	41291300	41292300	1.06762204998183
chr13	41291400	41292400	1.1168408038171092
chr13	41291500	41292500	1.1151447135594763
chr13	41292600	41293600	0.08766119440378821
chr13	41292700	41293700	-0.30011740335143594
chr13	41292800	41293800	0.09418018762626576
chr13	41292900	41293900	0.408179071253632
chr13	41293000	41294000	1.0537838604182348
chr13	41293100	41294100	1.4558213982137072
chr13	41293200	41294200	1.3556861939083948
chr13	41293300	41294300	1.8343517151590367
chr13	41293400	41294400	1.3508224347335178
chr13	41294400	41295400	-0.309989812552748
chr13	41294500	41295500	-0.7036076233265266
chr13	41294600	41295600	-0.7314358005856333
chr13	41294700	41295700	0.2663731469722411
chr13	41294800	41295800	0.4749384104787077
chr13	41294900	41295900	0.7467092449374072
chr13	41295000	41296000	0.7165212122087846
chr13	41295100	41296100	0.4358682895580793
chr13	41295200	41296200	0.5583843595893971
chr13	41295300	41296300	0.5725217290640985
chr13	41295400	41296400	0.09826055348824572
chr13	41295500	41296500	0.8303463391168712
chr13	41295600	41296600	0.9940178014666852
chr13	41295700	41296700	0.9539091348370714
chr13	41295800	41296800	0.9249309904753112
chr13	41295900	41296900	1.1773299221138311
chr13	41296000	41297000	0.5378973276199667
chr13	41296100	41297100	1.0677256761549363
chr13	41296200	41297200	1.2454281912353633
chr13	41296300	41297300	1.163435768451127
chr13	41296400	41297400	1.064590475636537
chr13	41296500	41297500	0.8846685731781968
chr13	41296600	41297600	0.9747500877642046
chr13	41296700	41297700	0.6511627476494979
chr13	41296800	41297800	0.1039516366451639
chr13	41296900	41297900	0.5784835193524152
chr13	41297000	41298000	1.1945802402430814
chr13	41297100	41298100	0.8663094340877131
chr13	41297200	41298200	0.6166542479002614
chr13	41297300	41298300	0.7111038717833313
chr13	41298500	41299500	-1.4522575990460496
chr13	41298600	41299600	-1.050634661609828
chr13	41298700	41299700	-0.625360454760347
chr13	41298800	41299800	-0.9211899811510116
chr13	41298900	41299900	-1.1781855135301431
chr13	41299000	41300000	-0.9607427980904962
chr13	41299100	41300100	-0.6603245245295785
chr13	41299200	41300200	-0.7001353099404992
chr13	41299300	41300300	-0.10356223159872616
chr13	41299400	41300400	0.8959749015260337
chr13	41299500	41300500	0.8127607344170125
chr13	41299600	41300600	1.1305766075435846
chr13	41299800	41300800	1.3744682147308438
chr13	41299900	41300900	2.1771987112003157
chr13	41300000	41301000	2.1394530989450935
chr13	41300100	41301100	1.18378654266793
chr13	41300200	41301200	1.002524644459269
chr13	41300300	41301300	0.7913387409800792
chr13	41300400	41301400	1.1465909928192544
chr13	41300500	41301500	0.9604823494763955
chr13	41300600	41301600	0.8158382694235792
chr13	41300700	41301700	1.3118524189874954
chr13	41300800	41301800	1.3631074190787755
chr13	41300900	41301900	0.9129594031508036
chr13	41301000	41302000	0.8078387625849738
chr13	41301100	41302100	1.5998532448439622
chr13	41301200	41302200	1.2081724976254642
chr13	41301300	41302300	1.3712344872330156
chr13	41301400	41302400	1.1035172950338823
chr13	41301500	41302500	1.382802813557362
chr13	41301600	41302600	0.9381590732287456
chr13	41301700	41302700	0.7126164920196993
chr13	41301800	41302800	0.605781154840526
chr13	41301900	41302900	0.35267655074157794
chr13	41302000	41303000	0.9128046537945848
chr13	41302100	41303100	1.1951415754775478
chr13	41302200	41303200	1.8232361125856005
chr13	41302300	41303300	1.96009238945538
chr13	41302400	41303400	1.6889097923166796
chr13	41302500	41303500	2.3106148299407683
chr13	41302600	41303600	2.5979985869225986
chr13	41302700	41303700	2.150213292018592
chr13	41302800	41303800	2.324938034903376
chr13	41302900	41303900	2.5441415389449387
chr13	41303000	41304000	1.7751127907134363
chr13	41303100	41304100	1.9076191106507001
chr13	41303200	41304200	1.5305263599586725
chr13	41303300	41304300	1.7247982137101892
chr13	41303400	41304400	1.92241528115932
chr13	41303500	41304500	1.2382502847373191
chr13	41303600	41304600	1.182250396855804
chr13	41303700	41304700	0.9251652688812844
chr13	41303800	41304800	0.8964210868515018
chr13	41303900	41304900	0.7610694887306354
chr13	41304000	41305000	1.4832254312362259
chr13	41304100	41305100	1.1659944984275006
chr13	41304200	41305200	1.6878689866947305
chr13	41304300	41305300	1.070154499305232
chr13	41304400	41305400	1.051841904082057
chr13	41304500	41305500	1.4451427572303068
chr13	41304600	41305600	1.5422288546498193
chr13	41304700	41305700	2.4021956901131123
chr13	41304800	41305800	2.0405676528262577
chr13	41304900	41305900	2.269198277041918
chr13	41305000	41306000	1.496589125365015
chr13	41305100	41306100	1.2893208136884138
chr13	41305200	41306200	0.5246405227589337
chr13	41305300	41306300	0.39486722208972863
chr13	41305400	41306400	0.19393454614936625
chr13	41305500	41306500	-0.205231481976918
chr13	41305600	41306600	-0.9885242633372158
chr13	41305700	41306700	-1.7251735967247477
chr13	41305800	41306800	-1.2953406261323068
chr13	41305900	41306900	-1.3844094089782066
chr13	41306000	41307000	-1.0747867948884955
chr13	41306100	41307100	-1.381197771353906
chr13	41306200	41307200	-1.4776958316567304
chr13	41306300	41307300	-0.9093635664529408
chr13	41306400	41307400	-0.4604727071558316
chr13	41306500	41307500	-0.12087110719825342
chr13	41306600	41307600	0.5215910555750172
chr13	41306700	41307700	0.7245971385117205
chr13	41306800	41307800	0.6445650116813876
chr13	41306900	41307900	0.1797198710465368
chr13	41307000	41308000	0.529591597574631
chr13	41307100	41308100	1.284507121103448
chr13	41307200	41308200	2.0479046474750904
chr13	41307300	41308300	1.9679022576777347
chr13	41307400	41308400	2.1942279791398414
chr13	41307500	41308500	1.9221880860684453
chr13	41307600	41308600	1.8217897459740675
chr13	41307700	41308700	2.434022297578076
chr13	41307800	41308800	2.2512846230793517
chr13	41307900	41308900	2.490390925001188
chr13	41308000	41309000	2.201281316503524
chr13	41308100	41309100	1.9556479236001596
chr13	41308200	41309200	1.5547892463717499
chr13	41308300	41309300	1.6907983936959308
chr13	41308400	41309400	1.7860810841689587
chr13	41308500	41309500	2.073629322478323
chr13	41308600	41309600	2.3658273009563504
chr13	41308700	41309700	1.5205878934342212
chr13	41308800	41309800	1.4912252579759884
chr13	41308900	41309900	1.8371867811118576
chr13	41309000	41310000	2.0808241715907805
chr13	41309100	41310100	2.2943867720820434
chr13	41309200	41310200	2.3189824641359693
chr13	41309300	41310300	2.2347822285172905
chr13	41309400	41310400	1.6872146360689122
chr13	41309500	41310500	1.3795910500159445
chr13	41309600	41310600	0.9605001469397656
chr13	41309700	41310700	1.402611537625905
chr13	41309800	41310800	1.4826626971764731
chr13	41309900	41310900	1.38819802890223
chr13	41310000	41311000	1.1508092530579066
chr13	41310100	41311100	0.8497922961338028
chr13	41311800	41312800	-2.7828855260245704
chr13	41311900	41312900	-2.9018074044169366
chr13	41312000	41313000	-2.7977720402578123
chr13	41312100	41313100	-2.953527007431185
chr13	41312200	41313200	-2.558850926566496
chr13	41312300	41313300	-2.354832819230809
chr13	41312400	41313400	-2.27391973233158
chr13	41312500	41313500	-1.9659956551447275
chr13	41312600	41313600	-1.3016448731563337
chr13	41312700	41313700	-0.6205001331535049
chr13	41312800	41313800	-0.3614176890499329
chr13	41312900	41313900	0.18503909082173264
chr13	41313000	41314000	-0.021723632886390842
chr13	41313100	41314100	0.436043565332224
chr13	41313200	41314200	0.17086777883347268
chr13	41313300	41314300	-0.4206478392057754
chr13	41313400	41314400	-0.3819942160956052
chr13	41313500	41314500	0.23016539918755025
chr13	41313600	41314600	-0.12348783746987115
chr13	41313700	41314700	-0.13873216689389692
chr13	41313800	41314800	0.10234069171121392
chr13	41313900	41314900	-0.5093753309502648
chr13	41314000	41315000	-0.6243964266837745
chr13	41314100	41315100	-1.0328300808709476
chr13	41314200	41315200	-0.8980335531145831
chr13	41314300	41315300	-0.15745522772099182
chr13	41314400	41315400	-0.5186184994614053
chr13	41314500	41315500	-0.7322542503996067
chr13	41314600	41315600	-0.529437649691979
chr13	41314700	41315700	-1.0772638343731125
chr13	41314800	41315800	-1.197304406740584
chr13	41314900	41315900	-1.2315059599070175
chr13	41315000	41316000	-0.8581906600682476
chr13	41315100	41316100	-1.099099321309038
chr13	41315200	41316200	-0.9477336271009472
chr13	41315300	41316300	-0.6650090022700104
chr13	41316400	41317400	0.34424583902830896
chr13	41316500	41317500	0.11205233075456204
chr13	41316600	41317600	-0.2557622845091902
chr13	41316700	41317700	-0.3180051045689177
chr13	41316800	41317800	-0.3221507658982441
chr13	41316900	41317900	-0.09758312304290484
chr13	41317000	41318000	-0.5236852440265645
chr13	41317100	41318100	-0.14243543244624254
chr13	41317200	41318200	0.3376929457572899
chr13	41317300	41318300	0.2813930369079343
chr13	41317400	41318400	0.26706137206302394
chr13	41317500	41318500	-0.4469784410493902
chr13	41317600	41318600	0.2875944377530956
chr13	41317700	41318700	0.07178833727592017
chr13	41317800	41318800	0.0733764606658611
chr13	41317900	41318900	-0.3403030252520235
chr13	41318000	41319000	-0.9700549410725618
chr13	41318100	41319100	-0.7721231355683386
chr13	41318200	41319200	-0.9026126827633064
chr13	41318300	41319300	-0.9547317589714879
chr13	41318400	41319400	-1.0879660462748335
chr13	41318500	41319500	-0.5884283450711448
chr13	41318600	41319600	-2.385543749396266
chr13	41318700	41319700	-2.5377544436852966
chr13	41318800	41319800	-2.4346399094038667
chr13	41318900	41319900	-2.523771524199768
chr13	41319000	41320000	-1.6188524745141362
chr13	41319100	41320100	-1.6435586057314635
chr13	41319200	41320200	-1.7250805877964024
chr13	41319300	41320300	-1.3172247731413913
chr13	41319400	41320400	-1.0540509376230285
chr13	41319500	41320500	-0.8190916039261869
chr13	41319600	41320600	0.16525624965645935
chr13	41319700	41320700	1.0028150388542478
chr13	41319800	41320800	0.9491190547832421
chr13	41319900	41320900	1.517907022744604
chr13	41320000	41321000	1.0359558588140125
chr13	41320100	41321100	0.8193349779661849
chr13	41320200	41321200	1.1805932902803649
chr13	41320300	41321300	0.7821654034516757
chr13	41320400	41321400	0.6839958301254827
chr13	41320500	41321500	0.8387824014569485
chr13	41320600	41321600	0.9890673880450862
chr13	41320700	41321700	0.2762999546606092
chr13	41320800	41321800	-0.6151172525127606
chr13	41320900	41321900	-1.4383381775160051
chr13	41321000	41322000	-1.3244055119495701
chr13	41321100	41322100	-0.3617964927053783
chr13	41321200	41322200	-0.9794090339597789
chr13	41321300	41322300	-1.5063947600061445
chr13	41321400	41322400	-1.6621536886871535
chr13	41321500	41322500	-1.6529870774539974
chr13	41321600	41322600	-1.62715178872547
chr13	41321700	41322700	-1.2317761619056862
chr13	41321800	41322800	-1.0931119851042757
chr13	41321900	41322900	-0.7396684847367604
chr13	41322000	41323000	-0.9261205779360583
chr13	41322100	41323100	-0.781012626261302
chr13	41322200	41323200	-1.0206427713117778
chr13	41322300	41323300	-0.03068788433747085
chr13	41322400	41323400	-0.046883927813087055
chr13	41322500	41323500	0.2323664984638627
chr13	41322600	41323600	0.5909031401046236
chr13	41322700	41323700	0.7400913691185896
chr13	41322800	41323800	1.116388580605063
chr13	41322900	41323900	0.7947457943399342
chr13	41323000	41324000	1.0037289334670656
chr13	41323100	41324100	-0.1097861193844529
chr13	41323200	41324200	0.6339561835465275
chr13	41323300	41324300	-0.6947665998189279
chr13	41325000	41326000	-2.817419173970204
chr13	41325100	41326100	-3.1064439830892923
chr13	41325200	41326200	-3.645488770072364
chr13	41325300	41326300	-3.6479373943091433
chr13	41325400	41326400	-3.2225686754196903
chr13	41325500	41326500	-2.813140021006631
chr13	41325600	41326600	-2.6438797901705686
chr13	41325700	41326700	-2.1068638341587613
chr13	41325800	41326800	-2.001790158906615
chr13	41325900	41326900	-1.3042379074336563
chr13	41326000	41327000	-1.6074104368854654
chr13	41326100	41327100	-1.4857007124414996
chr13	41326200	41327200	-1.2785119762342287
chr13	41326300	41327300	-1.2261887307911266
chr13	41326400	41327400	-0.3331357088708978
chr13	41326500	41327500	-0.7957837516411546
chr13	41326600	41327600	-1.0668158898768971
chr13	41326700	41327700	-0.7356698653440936
chr13	41327800	41328800	-1.0665988681303338
chr13	41327900	41328900	-1.357085736684141
chr13	41328000	41329000	-1.5551592861568093
chr13	41328100	41329100	-0.9388272408167844
chr13	41328200	41329200	-0.9706163059466072
chr13	41328300	41329300	-0.732595261462103
chr13	41328400	41329400	-0.5523424744095329
chr13	41328500	41329500	-0.7517193210972036
chr13	41328600	41329600	-1.6109814728243437
chr13	41328700	41329700	-1.1224556420469742
chr13	41328800	41329800	-1.672986912384157
chr13	41328900	41329900	-1.4013811187900995
chr13	41329000	41330000	-1.012086512704909
chr13	41329100	41330100	-1.5162615636270311
chr13	41329200	41330200	-1.2908230403164125
chr13	41329500	41330500	-1.9321993018411308
chr13	41329600	41330600	-1.5323145106443663
chr13	41329700	41330700	-1.5293748485218852
chr13	41329800	41330800	-0.9472476726771644
chr13	41329900	41330900	-0.8112457064726126
chr13	41330000	41331000	-0.5167973365870099
chr13	41330100	41331100	-0.4926420754227177
chr13	41330200	41331200	-0.8721976736832212
chr13	41330300	41331300	-1.1890600721100968
chr13	41330400	41331400	-0.13659725680551724
chr13	41330500	41331500	-0.06286847475904105
chr13	41330600	41331600	-0.13875828341900528
chr13	41330700	41331700	-0.19137885686497624
chr13	41330800	41331800	-1.0237338909202038
chr13	41330900	41331900	-0.7955862021869691
chr13	41331000	41332000	-0.9268763980414378
chr13	41331100	41332100	-1.0599015647938868
chr13	41331200	41332200	-0.9863611855576
chr13	41331300	41332300	-0.7276098450860106
chr13	41331400	41332400	-0.9713621400401226
chr13	41331500	41332500	-0.8330667699792296
chr13	41331600	41332600	-0.7569465413203297
chr13	41331700	41332700	-0.6442570605386166
chr13	41331800	41332800	-0.10396940952067027
chr13	41331900	41332900	-0.6105604040025692
chr13	41332000	41333000	-0.9245187830176085
chr13	41332100	41333100	-1.2130526801216988
chr13	41332200	41333200	-0.7515889176344642
chr13	41332300	41333300	-0.6087157513656182
chr13	41332400	41333400	-1.0799977544015773
chr13	41332500	41333500	-1.2199773980074635
chr13	41332600	41333600	-1.47682164921115
chr13	41332700	41333700	-2.032402360712837
chr13	41332800	41333800	-2.308665936306573
chr13	41332900	41333900	-2.172674183698609
chr13	41333000	41334000	-2.0504214891568497
chr13	41333100	41334100	-1.433540429812484
chr13	41333200	41334200	-1.1513532876157713
chr13	41333300	41334300	-1.4347667266925836
chr13	41333400	41334400	-0.9859840278399088
chr13	41333500	41334500	-0.4762259871995669
chr13	41333600	41334600	-0.3698215235191023
chr13	41333700	41334700	0.03460374747497773
chr13	41333800	41334800	-0.10807731906206444
chr13	41333900	41334900	-0.2044106079985935
chr13	41334000	41335000	0.13120691636768478
chr13	41334100	41335100	-0.3320680893378746
chr13	41334200	41335200	-0.4712563319688095
chr13	41334300	41335300	-0.1526240760464398
chr13	41334400	41335400	-0.903032368580906
chr13	41334500	41335500	-1.5022755100093856
chr13	41334600	41335600	-1.6316833929722596
chr13	41334700	41335700	-1.7841684425609787
chr13	41334800	41335800	-1.6238867142013034
chr13	41334900	41335900	-1.6193091796247627
chr13	41335000	41336000	-1.528742990611401
chr13	41335100	41336100	-1.337560456533229
chr13	41335200	41336200	-1.7932171823900342
chr13	41335300	41336300	-1.3206884505015282
chr13	41335400	41336400	-0.5227450863874964
chr13	41335500	41336500	-0.7760451405478814
chr13	41335600	41336600	-0.19046422649207628
chr13	41335700	41336700	-0.008127386912941575
chr13	41335800	41336800	0.0950154516682398
chr13	41335900	41336900	0.7046962385730133
chr13	41336000	41337000	0.17234163291114593
chr13	41336100	41337100	0.13633411610777513
chr13	41336200	41337200	0.7563311322670209
chr13	41336300	41337300	0.497199869286892
chr13	41336400	41337400	0.08413402804262779
chr13	41336500	41337500	0.3984739601090365
chr13	41336600	41337600	0.26454234386778186
chr13	41336800	41337800	0.283157474719393
chr13	41336900	41337900	-0.3680858124568847
chr13	41337000	41338000	0.09898666258057195
chr13	41338600	41339600	-0.06629991992630323
chr13	41338700	41339700	-0.13124614610364038
chr13	41338800	41339800	-0.5084205471779636
chr13	41338900	41339900	-0.011919689229228751
chr13	41339000	41340000	0.106250045938554
chr13	41339100	41340100	-0.08423727297970779
chr13	41339200	41340200	-0.3317779575810227
chr13	41339300	41340300	-0.7906914280494475
chr13	41339400	41340400	-1.2214498398728375
chr13	41339500	41340500	-1.0833254472871423
chr13	41339600	41340600	-1.7252266780893393
chr13	41340700	41341700	-0.4639960887594679
chr13	41340800	41341800	-0.6493791450287371
chr13	41340900	41341900	-0.8189474490162596
chr13	41341900	41342900	0.28071517586090583
chr13	41342000	41343000	-0.20715334627925136
chr13	41342100	41343100	0.1472691916875015
chr13	41342200	41343200	0.24644501050318496
chr13	41342300	41343300	-0.2126592721285092
chr13	41342400	41343400	-0.6861628845216058
chr13	41342500	41343500	-0.7804529144720401
chr13	41342600	41343600	-0.8274831380331307
chr13	41342700	41343700	-0.5227381317060393
chr13	41342800	41343800	0.05238182825585827
chr13	41342900	41343900	0.2350164934511116
chr13	41343000	41344000	0.5267793791593969
chr13	41343700	41344700	-0.8442138420832401
chr13	41343800	41344800	-0.9960046192385008
chr13	41343900	41344900	-0.7776396770302733
chr13	41344000	41345000	-0.5457310346808621
chr13	41344100	41345100	-0.9344600141219441
chr13	41344200	41345200	-1.7760647921864063
chr13	41344300	41345300	-2.153049912724123
chr13	41344400	41345400	-2.039327301481208
chr13	41344500	41345500	-2.080150381752776
chr13	41344600	41345600	-2.1026497971907965
chr13	41344700	41345700	-1.7682106355546907
chr13	41344800	41345800	-1.7885982952466064
chr13	41344900	41345900	-1.159902966193072
chr13	41345000	41346000	-1.1530723394111428
chr13	41345100	41346100	-0.4587792096949541
chr13	41345200	41346200	0.08381264455531601
chr13	41345300	41346300	0.648655591354838
chr13	41345400	41346400	1.2377099560080491
chr13	41345500	41346500	1.0297323972116357
chr13	41345600	41346600	1.2680628374189549
chr13	41345700	41346700	1.3900532858406216
chr13	41345800	41346800	1.6609004877805924
chr13	41345900	41346900	0.9136652485437008
chr13	41346000	41347000	0.8977174551895534
chr13	41346100	41347100	0.5480787134344451
chr13	41346200	41347200	1.1366682665069483
chr13	41346300	41347300	0.9131777348757556
chr13	41346400	41347400	0.5003766536758275
chr13	41346500	41347500	0.6820433664760532
chr13	41346600	41347600	0.2036748986903521
chr13	41346700	41347700	0.3460774387528491
chr13	41346800	41347800	-0.08057419143965834
chr13	41346900	41347900	0.2568757880244737
chr13	41347200	41348200	-0.05612902724726263
chr13	41347300	41348300	-0.0137244150102645
chr13	41347400	41348400	0.2885668515210926
chr13	41347500	41348500	0.15399114885675316
chr13	41347600	41348600	-0.013237526071010792
chr13	41347700	41348700	-0.03071645608296435
chr13	41347800	41348800	0.4054857930379972
chr13	41347900	41348900	-0.3139915502311019
chr13	41348000	41349000	-0.3890513669036197
chr13	41348100	41349100	-0.9878561769591578
chr13	41348200	41349200	-0.9047331386476692
chr13	41348300	41349300	-0.8554365789062476
chr13	41348400	41349400	-1.639878002877526
chr13	41348500	41349500	-1.1976050627217325
chr13	41348600	41349600	-0.7547167435546821
chr13	41348700	41349700	-0.6892816644605516
chr13	41348800	41349800	-0.35015372317713594
chr13	41350700	41351700	-0.8396719630291021
chr13	41350800	41351800	-0.8888419405458879
chr13	41350900	41351900	-1.0820766778496902
chr13	41351000	41352000	-1.176001415334654
chr13	41351100	41352100	-0.7439485725935906
chr13	41351200	41352200	-0.7271825898207889
chr13	41351300	41352300	-0.9766258278778824
chr13	41351400	41352400	-0.9638926018897002
chr13	41351500	41352500	-0.25198396892046104
chr13	41351800	41352800	-1.7285920846830125
chr13	41352200	41353200	-0.9278042659231412
chr13	41352300	41353300	-1.4115825265643491
chr13	41352400	41353400	-1.8533752339799991
chr13	41352500	41353500	-1.5125446539282208
chr13	41352600	41353600	-0.975774781880342
chr13	41352700	41353700	-0.4989603457909367
chr13	41352800	41353800	0.3999508204071692
chr13	41352900	41353900	0.34073513027909963
chr13	41353000	41354000	0.8840115028235844
chr13	41353100	41354100	-0.6920811733244648
chr13	41353200	41354200	-1.3570634707429092
chr13	41353300	41354300	-0.9859974434635068
chr13	41353400	41354400	-0.5620041785860499
chr13	41353500	41354500	-1.2802725397123549
chr13	41353600	41354600	-1.4478147800077457
chr13	41353700	41354700	-1.6033871091167105
chr13	41353800	41354800	-2.2506777700196414
chr13	41355000	41356000	0.9836641845259837
chr13	41355100	41356100	1.0797379893332335
chr13	41355200	41356200	1.0900361068874729
chr13	41355300	41356300	1.0258446259650906
chr13	41355400	41356400	1.1923710109362349
chr13	41355500	41356500	0.7069287001462246
chr13	41355600	41356600	1.0301045890891185
chr13	41355700	41356700	0.6829839681552552
chr13	41355800	41356800	0.5892316895469013
chr13	41356700	41357700	0.1568627966648659
chr13	41356800	41357800	-0.5331323401324056
chr13	41356900	41357900	-0.9230513757477994
chr13	41357000	41358000	-1.9189737563031064
chr13	41357100	41358100	-1.5602632809883843
chr13	41357200	41358200	-2.6029224342777426
chr13	41357300	41358300	-2.1070801045634933
chr13	41357400	41358400	-1.6611451151779355
chr13	41357500	41358500	-1.5341931851932866
chr13	41357600	41358600	-1.2911741652221471
chr13	41357700	41358700	-0.8306828702876224
chr13	41357800	41358800	-0.746741669798818
chr13	41357900	41358900	-0.4279498955416172
chr13	41358000	41359000	-0.20955761227961123
chr13	41358100	41359100	-0.17596519470548244
chr13	41358200	41359200	0.24408353191033635
chr13	41358300	41359300	-0.4568193307687787
chr13	41358400	41359400	-0.7161471366320931
chr13	41358500	41359500	-0.8086645866452851
chr13	41358600	41359600	-0.8078427348922577
chr13	41358700	41359700	-1.4491983870052034
chr13	41358800	41359800	-1.4746697761543208
chr13	41358900	41359900	-1.8065522252402868
chr13	41359000	41360000	-2.0457839406922913
chr13	41359100	41360100	-2.1123293403148558
chr13	41359200	41360200	-1.8443312949666189
chr13	41359300	41360300	-1.3101371210857435
chr13	41359400	41360400	-0.8969815333878811
chr13	41359500	41360500	-0.9416350370805038
chr13	41359600	41360600	-1.3520062852212011
chr13	41359700	41360700	-1.6816072465447776
chr13	41359800	41360800	-0.9639970419999176
chr13	41359900	41360900	-0.7261041163146486
chr13	41360000	41361000	-0.003402270396468354
chr13	41360100	41361100	0.35391614374700425
chr13	41360200	41361200	0.6215362769160028
chr13	41360300	41361300	0.3732281463914224
chr13	41360400	41361400	0.2864462717322414
chr13	41360500	41361500	0.8895717518866865
chr13	41360600	41361600	2.0693104922484693
chr13	41360700	41361700	2.7467639548294454
chr13	41360800	41361800	2.569399270839
chr13	41360900	41361900	2.3076032395413515
chr13	41361000	41362000	2.4958877599244245
chr13	41361100	41362100	2.150591664004877
chr13	41361200	41362200	2.343512693875568
chr13	41361300	41362300	1.7148217573577333
chr13	41361400	41362400	1.24792680428212
chr13	41361500	41362500	0.0429484432288416
chr13	41361600	41362600	-0.5734156438963172
chr13	41361700	41362700	-0.8476310522115246
chr13	41361800	41362800	-0.594072565693717
chr13	41361900	41362900	0.3346462092190536
chr13	41362000	41363000	0.29669421303712046
chr13	41362100	41363100	1.154317445518776
chr13	41362200	41363200	0.8980410171502861
chr13	41362300	41363300	1.7976947758149038
chr13	41362400	41363400	1.813772253748324
chr13	41362500	41363500	2.3590537768068924
chr13	41362600	41363600	2.0047092796835067
chr13	41362700	41363700	2.110207682824316
chr13	41362800	41363800	2.2226630138360544
chr13	41362900	41363900	1.5222883062814467
chr13	41363000	41364000	1.3172853469360317
chr13	41363100	41364100	0.3819847710460737
chr13	41363200	41364200	0.6479548788701535
chr13	41363300	41364300	0.6463582177212669
chr13	41363400	41364400	0.5226294599313267
chr13	41363500	41364500	0.10297778421860372
chr13	41363600	41364600	0.1923987675594593
chr13	41363700	41364700	0.4973687117164649
chr13	41363800	41364800	-0.0457937672573702
chr13	41363900	41364900	0.08081876594513918
chr13	41364000	41365000	-0.1987405576244671
chr13	41364100	41365100	-0.3155430296331148
chr13	41364200	41365200	-1.1174825175485408
chr13	41364300	41365300	-1.4227293507881136
chr13	41364400	41365400	-1.153080374284435
chr13	41364500	41365500	0.034010844321609016
chr13	41364600	41365600	-0.20640199044409205
chr13	41364700	41365700	-0.6993220045467966
chr13	41364800	41365800	-0.43669003007204177
chr13	41364900	41365900	-0.7011911517622449
chr13	41365000	41366000	-1.2458115009840607
chr13	41365100	41366100	-0.8686114915874434
chr13	41365200	41366200	-0.7111826179201132
chr13	41365300	41366300	-0.2518405083347553
chr13	41365400	41366400	-0.25366454951280754
chr13	41365500	41366500	-1.1013676474294982
chr13	41365600	41366600	-0.6740204519302644
chr13	41365700	41366700	-0.8101043608726575
chr13	41365800	41366800	-0.7028761971174505
chr13	41365900	41366900	-0.06169911498966485
chr13	41366000	41367000	0.7328526232369762
chr13	41366100	41367100	0.9102325474415648
chr13	41366200	41367200	1.3764167411638828
chr13	41366300	41367300	1.2767570220057858
chr13	41366400	41367400	1.7514635015524036
chr13	41366500	41367500	2.1260794966605334
chr13	41366600	41367600	2.174550474534875
chr13	41366700	41367700	2.4662854306436333
chr13	41366800	41367800	2.0872226248558943
chr13	41366900	41367900	1.3438363886632696
chr13	41367000	41368000	1.3168599755443284
chr13	41367100	41368100	1.1148621931609644
chr13	41367200	41368200	0.7240037928172373
chr13	41367300	41368300	0.7634518773851161
chr13	41367400	41368400	0.25187071505341924
chr13	41367500	41368500	0.14738499978336206
chr13	41367600	41368600	0.5756825181505777
chr13	41367700	41368700	-0.08082804002189463
chr13	41367800	41368800	-0.2227580569298556
chr13	41367900	41368900	-0.09174229259530778
chr13	41368000	41369000	-0.6542367157729547
chr13	41368100	41369100	-0.8199397310922713
chr13	41368200	41369200	-0.4329697044522544
chr13	41368300	41369300	-1.0743570395026958
chr13	41368400	41369400	-0.3321603647079828
chr13	41368500	41369500	-0.7829793020076582
chr13	41368600	41369600	-1.4316595020435556
chr13	41368700	41369700	-1.0704974284604825
chr13	41368800	41369800	-0.7586806087907003
chr13	41368900	41369900	-1.2905165155794796
chr13	41369000	41370000	-1.2581239837219718
chr13	41369100	41370100	-1.2742506475657658
chr13	41369200	41370200	-1.4439165680120047
chr13	41369300	41370300	-0.9385967916094872
chr13	41369400	41370400	-1.7005416629424828
chr13	41369500	41370500	-1.3413041237415106
chr13	41369600	41370600	-1.8065092709217936
chr13	41369700	41370700	-1.9535387712551842
chr13	41369800	41370800	-1.5398554307306889
chr13	41369900	41370900	-1.4117551537779822
chr13	41370000	41371000	-1.1439595790122967
chr13	41370100	41371100	-0.8808280129952204
chr13	41370200	41371200	-0.8683501837166271
chr13	41370300	41371300	-1.1229893487891207
chr13	41370400	41371400	-0.8035425806044878
chr13	41370500	41371500	-1.0706439924455975
chr13	41370600	41371600	-0.8370879500226661
chr13	41370700	41371700	-0.6337589217761358
chr13	41370800	41371800	-1.513764856267203
chr13	41370900	41371900	-0.3592751637440809
chr13	41371000	41372000	-0.5834985932676254
chr13	41371100	41372100	-0.3506885752316698
chr13	41371200	41372200	-0.8930693754340503
chr13	41371300	41372300	-0.8604390424378162
chr13	41371400	41372400	-0.7296157493533666
chr13	41371500	41372500	-0.5691510746961919
chr13	41371600	41372600	-0.33487037253963514
chr13	41371700	41372700	-0.08402795473988245
chr13	41371800	41372800	0.6122940394770446
chr13	41371900	41372900	0.5256061335336198
chr13	41372000	41373000	0.49069067823159646
chr13	41372100	41373100	0.3154159954891181
chr13	41372200	41373200	1.0335622212991784
chr13	41372300	41373300	1.3504909551692743
chr13	41372400	41373400	0.7776494472621902
chr13	41372500	41373500	1.3098749162672008
chr13	41372600	41373600	0.6395779145110458
chr13	41372700	41373700	0.6755053581840796
chr13	41372800	41373800	0.8940685339475732
chr13	41372900	41373900	0.1842785157993647
chr13	41373000	41374000	0.47852483516151484
chr13	41373100	41374100	0.03887998526004526
chr13	41373200	41374200	-0.32043945105909993
chr13	41373300	41374300	-0.5273177554256776
chr13	41373400	41374400	-0.10199715834637872
chr13	41373500	41374500	-0.4843421254978626
chr13	41373600	41374600	-0.2067610013686361
chr13	41373700	41374700	-0.4129010326798215
chr13	41373800	41374800	-1.060919295792322
chr13	41373900	41374900	-1.2692837240634938
chr13	41374000	41375000	-1.1149292410020313
chr13	41374100	41375100	-1.2655173944873013
chr13	41374200	41375200	-1.1310530182073533
chr13	41374300	41375300	-1.5006910341152166
chr13	41374400	41375400	-1.786973634976223
chr13	41374500	41375500	-1.9570743681496028
chr13	41374600	41375600	-1.0664220854887752
chr13	41374700	41375700	-1.0704345141690448
chr13	41374800	41375800	-1.441899856734184
chr13	41374900	41375900	-0.5864397808092588
chr13	41375000	41376000	-0.5964255666613
chr13	41375100	41376100	-0.6925450893458185
chr13	41375200	41376200	-0.8990200458710247
chr13	41375300	41376300	-0.3059026428264348
chr13	41375400	41376400	-0.2745062431268025
chr13	41375500	41376500	-0.12158464896303628
chr13	41375600	41376600	-0.6542005896721516
chr13	41375700	41376700	-0.24700551808047594
chr13	41375800	41376800	-0.9088739767754483
chr13	41375900	41376900	-1.857808856253897
chr13	41376000	41377000	-2.349792199485416
chr13	41376100	41377100	-2.114336307274196
chr13	41376200	41377200	-1.5744403273424548
chr13	41376300	41377300	-1.7938190128741016
chr13	41376400	41377400	-2.0284604446535432
chr13	41376500	41377500	-2.2229579384587383
chr13	41376600	41377600	-2.0211337947983417
chr13	41376700	41377700	-2.179065614906885
chr13	41376800	41377800	-1.3005210134472367
chr13	41376900	41377900	-0.7057466576388937
chr13	41377000	41378000	-0.10644194618660432
chr13	41377100	41378100	-0.3261383590628231
chr13	41377200	41378200	-0.9272833732004908
chr13	41377300	41378300	-1.6356305614644735
chr13	41377400	41378400	-1.4205980431189649
chr13	41377500	41378500	-1.298352242127662
chr13	41377600	41378600	-1.4360886681557838
chr13	41377700	41378700	-1.7431927682999464
chr13	41377800	41378800	-1.5741388421749374
chr13	41377900	41378900	-1.731410860853929
chr13	41378000	41379000	-1.926715533659114
chr13	41378100	41379100	-1.3852618611763483
chr13	41378200	41379200	-1.006191008982809
chr13	41378300	41379300	0.13798441759196536
chr13	41379600	41380600	-1.3500974485719788
chr13	41379700	41380700	-1.1371464672231708
chr13	41379800	41380800	-0.2305439658500115
chr13	41379900	41380900	0.11580470966336533
chr13	41380000	41381000	0.08480836319653356
chr13	41380100	41381100	-0.035340870075297896
chr13	41380200	41381200	0.07328873288707828
chr13	41380300	41381300	0.2224890708691465
chr13	41380400	41381400	0.18145366534426172
chr13	41380500	41381500	-0.11921450585465528
chr13	41380600	41381600	0.1533929702477549
chr13	41380700	41381700	0.34205894043547264
chr13	41380800	41381800	0.1270742015926333
chr13	41380900	41381900	-0.03022868519978024
chr13	41381000	41382000	-0.28050842578107665
chr13	41381100	41382100	0.03488093258452285
chr13	41381200	41382200	-0.2428407443210708
chr13	41381300	41382300	0.17291682621167773
chr13	41381400	41382400	0.07823921278452754
chr13	41381500	41382500	0.9448038065236196
chr13	41381600	41382600	1.1018069249985625
chr13	41381700	41382700	1.22491067095336
chr13	41381800	41382800	1.4635403452340106
chr13	41381900	41382900	1.367364544872203
chr13	41382000	41383000	1.2186202358665965
chr13	41382100	41383100	1.2056470975603175
chr13	41382200	41383200	1.6587752829540527
chr13	41382300	41383300	1.3546420592211124
chr13	41382400	41383400	1.9701932631914607
chr13	41382500	41383500	2.198774776488357
chr13	41382600	41383600	2.0917216589687198
chr13	41383800	41384800	0.08260516338318807
chr13	41383900	41384900	0.33791753510782363
chr13	41384000	41385000	0.2521947820570855
chr13	41384100	41385100	0.7034938256733684
chr13	41384200	41385200	1.1800211904762303
chr13	41384300	41385300	1.743514103334477
chr13	41384400	41385400	1.482679087639066
chr13	41384500	41385500	1.7803313972874408
chr13	41384600	41385600	1.8656661529325629
chr13	41384700	41385700	2.1298971213455618
chr13	41384800	41385800	1.66859004394078
chr13	41384900	41385900	2.0332755240290155
chr13	41385000	41386000	2.102744276185032
chr13	41385100	41386100	2.1775772084852902
chr13	41385200	41386200	1.5517245100343615
chr13	41385300	41386300	0.7305849833760305
chr13	41385400	41386400	0.7206318681257655
chr13	41385500	41386500	0.2501583146901181
chr13	41385600	41386600	0.14945612862282145
chr13	41385700	41386700	-0.0032177134151813976
chr13	41385800	41386800	0.04331325130353728
chr13	41385900	41386900	-0.6679246388457455
chr13	41386000	41387000	-0.3256481793331152
chr13	41386100	41387100	-0.18150405092094865
chr13	41386200	41387200	0.31823399182434936
chr13	41386300	41387300	0.3309609929465706
chr13	41386400	41387400	0.6898677219927701
chr13	41386500	41387500	0.7303944960380733
chr13	41386600	41387600	0.34000662972679324
chr13	41386700	41387700	0.3307196529414145
chr13	41386800	41387800	0.4143895335663004
chr13	41386900	41387900	0.6938518245047915
chr13	41387000	41388000	0.5154909901826902
chr13	41387100	41388100	-0.1834311625922168
chr13	41387200	41388200	-0.03377159864860908
chr13	41387300	41388300	0.2545085004156181
chr13	41387400	41388400	0.13132978524633415
chr13	41387500	41388500	0.05960151164676171
chr13	41387600	41388600	0.006753752966988417
chr13	41387700	41388700	0.034043402024793036
chr13	41387800	41388800	0.2022140039329219
chr13	41387900	41388900	0.4149860037844328
chr13	41388000	41389000	0.30736978178934504
chr13	41388100	41389100	1.29105267328552
chr13	41388200	41389200	0.9151538237321366
chr13	41388300	41389300	0.4401562754862344
chr13	41388400	41389400	0.4897963232508491
chr13	41388500	41389500	0.11900721740812566
chr13	41388600	41389600	0.5500523729660847
chr13	41388700	41389700	0.9783669445200104
chr13	41388800	41389800	0.6605340242873895
chr13	41388900	41389900	-0.04615183031549106
chr13	41389000	41390000	-0.2501273297750105
chr13	41389100	41390100	-0.6857261911881566
chr13	41389200	41390200	-0.38107034285211455
chr13	41389300	41390300	-0.7801144115340366
chr13	41389400	41390400	-1.0062368369809815
chr13	41389500	41390500	-1.1233209354703193
chr13	41389600	41390600	-1.0155904936312563
chr13	41389700	41390700	-1.643386462349829
chr13	41389800	41390800	-1.5460857029046318
chr13	41389900	41390900	-1.062389315098268
chr13	41390000	41391000	-1.148343095797971
chr13	41390100	41391100	-1.3275561005223544
chr13	41390200	41391200	-1.7713174811231729
chr13	41391900	41392900	-0.4611825836405374
chr13	41392000	41393000	-0.5154252497488203
chr13	41392100	41393100	-1.0284918441450144
chr13	41392200	41393200	-0.962920104175554
chr13	41392300	41393300	-0.7299169627674863
chr13	41392400	41393400	-0.6431590343767789
chr13	41393500	41394500	-1.8930993789737856
chr13	41393600	41394600	-1.5807314951453983
chr13	41393700	41394700	-0.4181144540224241
chr13	41393800	41394800	-0.7628535412009179
chr13	41393900	41394900	-0.2718325284620861
chr13	41394000	41395000	-0.20941495738024787
chr13	41394100	41395100	0.4658182704178079
chr13	41394200	41395200	-0.2258107779977029
chr13	41394300	41395300	-0.00999797299180798
chr13	41394400	41395400	0.8055556643429128
chr13	41394500	41395500	1.2635751035972964
chr13	41394600	41395600	1.1435789144285151
chr13	41394700	41395700	0.33768159213119314
chr13	41394800	41395800	0.4105961711960112
chr13	41394900	41395900	0.0452674555623814
chr13	41395000	41396000	0.30966919932733455
chr13	41395100	41396100	0.2739436333280234
chr13	41395200	41396200	0.35949514150366124
chr13	41395300	41396300	0.5179641748382002
chr13	41395400	41396400	0.4088781982023754
chr13	41395500	41396500	0.14391156294779936
chr13	41395600	41396600	0.17480922484138958
chr13	41395700	41396700	0.4815423686153895
chr13	41395800	41396800	0.3438593783254419
chr13	41395900	41396900	0.5036815357729814
chr13	41396000	41397000	0.5368712679248949
chr13	41396100	41397100	1.0970858301425668
chr13	41396200	41397200	1.2524431982727025
chr13	41396300	41397300	1.6519039027669442
chr13	41396400	41397400	1.7041576812873238
chr13	41396500	41397500	2.3168139904457954
chr13	41396600	41397600	1.884794161686156
chr13	41396700	41397700	1.5479794795358055
chr13	41396800	41397800	1.6594268050561227
chr13	41396900	41397900	1.4526957733984205
chr13	41397000	41398000	1.2711898522719423
chr13	41397100	41398100	1.000473806771729
chr13	41397200	41398200	0.6893534636348029
chr13	41397300	41398300	0.18950826612629304
chr13	41397400	41398400	0.1368078920377245
chr13	41397500	41398500	0.3905380787463641
chr13	41397600	41398600	0.4069724354276885
chr13	41397700	41398700	1.1529189567807925
chr13	41397800	41398800	1.4780697829451157
chr13	41397900	41398900	1.1633390311299443
chr13	41398000	41399000	1.5621296139275025
chr13	41398100	41399100	0.9691694269016714
chr13	41398200	41399200	1.2253031934607572
chr13	41401400	41402400	-1.5502702190142763
chr13	41401500	41402500	-1.7580605273665175
chr13	41401600	41402600	-1.35033726879684
chr13	41401700	41402700	-1.4091528990697717
chr13	41401800	41402800	-1.2010837518934891
chr13	41401900	41402900	-0.9991964606227679
chr13	41402000	41403000	-0.8838938279585153
chr13	41402100	41403100	-0.4066692164038591
chr13	41402200	41403200	-0.22066434060950973
chr13	41402300	41403300	0.0525522359563781
chr13	41402400	41403400	0.3527516600097951
chr13	41402500	41403500	0.6955511462923734
chr13	41402600	41403600	0.7439237715906629
chr13	41402700	41403700	1.1786018552612187
chr13	41402800	41403800	1.1117567133833195
chr13	41402900	41403900	1.7735403948438937
chr13	41403000	41404000	1.6204857057172921
chr13	41403100	41404100	0.9616236834816384
chr13	41403200	41404200	0.4538630527815314
chr13	41403300	41404300	0.19326012368894252
chr13	41403400	41404400	-0.052745957234411715
chr13	41403500	41404500	-0.1752465337598917
chr13	41403600	41404600	-0.5963452906163224
chr13	41403700	41404700	-1.389997005657655
chr13	41403800	41404800	-1.3855560792045791
chr13	41403900	41404900	-1.8150376623143256
chr13	41404000	41405000	-1.2939676320994025
chr13	41404100	41405100	-1.058814666244624
chr13	41404200	41405200	-0.8354512603284383
chr13	41404300	41405300	-0.9000149034931846
chr13	41404400	41405400	-0.6636789895830851
chr13	41404500	41405500	-0.4349068064726362
chr13	41404600	41405600	-0.24705373190061394
chr13	41404700	41405700	0.20056754629392254
chr13	41404800	41405800	0.2831790965560289
chr13	41404900	41405900	0.26643702157212196
chr13	41405000	41406000	0.28500662921706854
chr13	41405100	41406100	0.4922908225633802
chr13	41405200	41406200	0.43019304619083054
chr13	41405300	41406300	0.4843314046605885
chr13	41405400	41406400	0.3239882806375609
chr13	41405500	41406500	0.01574691216946351
chr13	41405600	41406600	0.0010833808922429571
chr13	41405700	41406700	0.3805480952488049
chr13	41405800	41406800	0.3347582062721477
chr13	41407700	41408700	-0.0013656216582268075
chr13	41407800	41408800	-0.10035047720525224
chr13	41407900	41408900	0.1471113348988299
chr13	41408000	41409000	0.1500802528136808
chr13	41408100	41409100	0.31926324713183546
chr13	41408200	41409200	0.5333879924016101
chr13	41408300	41409300	0.2841983407498723
chr13	41408400	41409400	-0.07513702858065331
chr13	41408500	41409500	-0.17754164277619786
chr13	41408600	41409600	-0.3960844125763447
chr13	41408700	41409700	-0.00915199558550426
chr13	41408800	41409800	0.4375047686012748
chr13	41408900	41409900	-0.03588669014218554
chr13	41409000	41410000	0.17545569794132482
chr13	41409100	41410100	0.2339485622061841
chr13	41409200	41410200	0.1033310784912395
chr13	41409300	41410300	-0.3209765771233097
chr13	41409400	41410400	0.05163913424373207
chr13	41409500	41410500	-0.14487793870182855
chr13	41409600	41410600	-0.5374225602574155
chr13	41409700	41410700	-0.4452655481605355
chr13	41409800	41410800	-0.8574476604797769
chr13	41409900	41410900	-0.16980539497698965
chr13	41410000	41411000	-0.4444940975640298
chr13	41410100	41411100	-0.5627890237263354
chr13	41410200	41411200	-0.4747802397984793
chr13	41410300	41411300	0.5919616399302582
chr13	41410800	41411800	0.9280012330551948
chr13	41410900	41411900	-0.030457716090784636
chr13	41411000	41412000	0.14864992489849857
chr13	41411100	41412100	-0.1052788519151562
chr13	41411200	41412200	0.1489169577982663
chr13	41411300	41412300	0.27179726793354525
chr13	41411400	41412400	0.17768050892168205
chr13	41411500	41412500	0.006162935166790785
chr13	41411600	41412600	-0.04646086393013783
chr13	41411700	41412700	-0.6983515657844309
chr13	41411800	41412800	-0.4658207842752726
chr13	41411900	41412900	-0.6714201643561565
chr13	41412000	41413000	-0.8580163007955676
chr13	41412100	41413100	-0.6965571633205758
chr13	41412200	41413200	-1.2331263124382266
chr13	41412300	41413300	-0.5786666968510402
chr13	41412400	41413400	-0.6277967126113154
chr13	41412500	41413500	-0.4180856295799433
chr13	41412600	41413600	-0.5320652614961693
chr13	41412700	41413700	-0.4898541173582384
chr13	41412800	41413800	-0.1432105251212124
chr13	41412900	41413900	0.02591654928613276
chr13	41413000	41414000	0.06971721274154176
chr13	41413100	41414100	0.3401771128630932
chr13	41413200	41414200	0.5572631831775792
chr13	41413300	41414300	0.006963184448784175
chr13	41413400	41414400	0.3070971433427299
chr13	41413500	41414500	0.2229048107255514
chr13	41413600	41414600	0.2413433322092385
chr13	41413700	41414700	0.3815904606006969
chr13	41413800	41414800	0.2514183420948049
chr13	41413900	41414900	0.373755302885675
chr13	41414000	41415000	0.44167479779174873
chr13	41414100	41415100	0.30273172055362857
chr13	41414200	41415200	0.2926644265431729
chr13	41414900	41415900	1.5289024779742184
chr13	41415000	41416000	1.3306462041189417
chr13	41415100	41416100	1.3221547619338407
chr13	41415200	41416200	1.3469824099941643
chr13	41415300	41416300	1.830440495740932
chr13	41415400	41416400	1.4418806884831308
chr13	41415500	41416500	1.5684306323291763
chr13	41415600	41416600	1.0980809704981165
chr13	41415700	41416700	0.4935207905159685
chr13	41415800	41416800	0.9014723066774808
chr13	41415900	41416900	0.9830608913311074
chr13	41416000	41417000	1.3535539047062302
chr13	41416100	41417100	1.0623706506884685
chr13	41416200	41417200	1.2448357823244705
chr13	41416300	41417300	0.6438253483152205
chr13	41416400	41417400	0.9938675246603441
chr13	41416500	41417500	0.9683179872323898
chr13	41416600	41417600	1.015859555902317
chr13	41416700	41417700	0.9579360504638676
chr13	41416800	41417800	0.06552722175939744
chr13	41416900	41417900	-0.05676059366970701
chr13	41417000	41418000	-0.4421523735546952
chr13	41417100	41418100	-0.1511866866514077
chr13	41417200	41418200	-0.8540908685755105
chr13	41417300	41418300	-0.8474299082776336
chr13	41417400	41418400	-0.36014849830538753
chr13	41417500	41418500	-0.4190947623176777
chr13	41417600	41418600	-0.08633162150237803
chr13	41417700	41418700	0.802207477254452
chr13	41417800	41418800	1.3391197035885116
chr13	41417900	41418900	1.0310427171745071
chr13	41418000	41419000	0.3025380369937439
chr13	41418100	41419100	0.2983141653668372
chr13	41418200	41419200	0.4078506820111823
chr13	41418300	41419300	0.9916673200946612
chr13	41418400	41419400	1.162364934884032
chr13	41418500	41419500	1.1839210726599505
chr13	41418600	41419600	0.7398246805378406
chr13	41418700	41419700	0.3720672683067228
chr13	41418800	41419800	0.017982820003674127
chr13	41418900	41419900	-0.12303910253248973
chr13	41419000	41420000	0.4788130617852065
chr13	41419100	41420100	0.21043162023112533
chr13	41419200	41420200	0.6868278715796814
chr13	41419300	41420300	0.6062132757011818
chr13	41419400	41420400	0.028568727913829726
chr13	41419500	41420500	0.06711917547723474
chr13	41419600	41420600	0.1087711608012576
chr13	41419700	41420700	-0.3085684714631516
chr13	41419800	41420800	-0.03697174645444765
chr13	41419900	41420900	-0.2160813142790789
chr13	41420000	41421000	-0.21931813454152438
chr13	41420100	41421100	-0.13813166120772433
chr13	41420200	41421200	-0.6100789700257936
chr13	41420300	41421300	-1.1476236373522453
chr13	41420400	41421400	-1.1176794349948145
chr13	41420500	41421500	-1.321810675383706
chr13	41420600	41421600	-1.0639991147763033
chr13	41420700	41421700	-1.1492851644817388
chr13	41420800	41421800	-0.757315122858247
chr13	41420900	41421900	-0.6135774978379225
chr13	41421000	41422000	-0.6409625779271889
chr13	41421100	41422100	-0.6351321269222061
chr13	41421200	41422200	-0.4563507158680639
chr13	41421300	41422300	-0.2628883315424181
chr13	41421400	41422400	-0.34503366430106536
chr13	41421500	41422500	-0.10227486606192217
chr13	41422000	41423000	0.04688311790247474
chr13	41422100	41423100	0.5170862642441311
chr13	41422200	41423200	1.2768164189269935
chr13	41422300	41423300	0.9485917922909132
chr13	41422400	41423400	1.2421805801481025
chr13	41422500	41423500	0.6104334462258538
chr13	41422600	41423600	0.34377651017731503
chr13	41422700	41423700	0.33248507330656696
chr13	41422800	41423800	0.3393465610866413
chr13	41422900	41423900	0.25686785802798984
chr13	41423000	41424000	-0.12889457748981312
chr13	41423100	41424100	-0.5358828789821943
chr13	41423200	41424200	-1.2225146360365216
chr13	41423300	41424300	-1.0002049405534343
chr13	41423400	41424400	-0.8376002710799834
chr13	41423500	41424500	0.7309080340814135
chr13	41423600	41424600	0.3488279337017588
chr13	41423700	41424700	0.4032819090627827
chr13	41423800	41424800	0.4404475538386355
chr13	41423900	41424900	0.34278167262488674
chr13	41424000	41425000	0.18036428778662505
chr13	41424100	41425100	0.06814968042968407
chr13	41424200	41425200	-0.3434876527140305
chr13	41424300	41425300	-0.3277778472189003
chr13	41424400	41425400	-0.13580161075816308
chr13	41424500	41425500	-0.476117106183434
chr13	41424600	41425600	0.795760168986973
chr13	41424700	41425700	1.235477288419061
chr13	41424800	41425800	0.6195848370531588
chr13	41424900	41425900	-0.6220062379165383
chr13	41425000	41426000	-0.19789992743525317
chr13	41425100	41426100	-0.09569717105173313
chr13	41427500	41428500	-3.1449562243444307
chr13	41427600	41428600	-3.4697189503888057
chr13	41427700	41428700	-3.6720149083359397
chr13	41427800	41428800	-4.009957866099347
chr13	41427900	41428900	-3.6264203046035592
chr13	41428000	41429000	-3.6702837956963976
chr13	41428100	41429100	-3.51984070537231
chr13	41428200	41429200	-3.1978134203788784
chr13	41428300	41429300	-2.7159002818128544
chr13	41428400	41429400	-2.4978845782512904
chr13	41428500	41429500	-1.192367153623504
chr13	41428600	41429600	-1.0170983499707087
chr13	41428700	41429700	-0.6551140131030594
chr13	41428800	41429800	0.013218248145710073
chr13	41428900	41429900	0.025695156985564217
chr13	41429000	41430000	0.44836236682048314
chr13	41429100	41430100	0.33947615593049146
chr13	41429200	41430200	-0.22965696192842397
chr13	41429300	41430300	-0.3969191752144809
chr13	41429400	41430400	-0.34464261843956223
chr13	41429500	41430500	-0.7971003811239216
chr13	41429600	41430600	-0.3100424374465853
chr13	41429700	41430700	-0.13656674739919333
chr13	41429800	41430800	0.11655540034474972
chr13	41429900	41430900	-0.17521595536728402
chr13	41430000	41431000	-0.7076291771585883
chr13	41430100	41431100	-1.476892909619728
chr13	41430200	41431200	-0.8927675679728141
chr13	41430300	41431300	-0.7559435353214397
chr13	41430400	41431400	-0.7636564675121712
chr13	41430500	41431500	-0.020071488089015127
chr13	41430600	41431600	-0.13719233804237946
chr13	41430700	41431700	-0.15094801463547405
chr13	41432000	41433000	-0.54613742577756
chr13	41432100	41433100	-0.7579741984866533
chr13	41432200	41433200	-0.5968208615508406
chr13	41432300	41433300	-1.0189463720631773
chr13	41432400	41433400	-0.9090026952366942
chr13	41432500	41433500	-0.6843423093639307
chr13	41432600	41433600	-0.19292072697433746
chr13	41432700	41433700	0.09503543758476464
chr13	41432800	41433800	-0.06015691777719062
chr13	41432900	41433900	0.3445381464812488
chr13	41433000	41434000	0.5980228929434618
chr13	41433100	41434100	0.775093244806312
chr13	41433200	41434200	1.3231114865244775
chr13	41433300	41434300	1.8109044305024562
chr13	41433400	41434400	1.6946956810921625
chr13	41433500	41434500	1.391724940860171
chr13	41434700	41435700	-0.04381192388748032
chr13	41435900	41436900	0.4202969344724528
chr13	41436000	41437000	0.6255857613974911
chr13	41436400	41437400	1.315547489802485
chr13	41436500	41437500	1.5205820153011915
chr13	41436700	41437700	1.3597410981789866
chr13	41436900	41437900	0.8408885820404747
chr13	41437000	41438000	0.8623428127122669
chr13	41437100	41438100	1.14801952223293
chr13	41437200	41438200	1.3445068096916175
chr13	41437300	41438300	0.9911366402658028
chr13	41437400	41438400	0.9549432353726648
chr13	41439200	41440200	-1.174819149055225
chr13	41440000	41441000	1.0547836911143127
chr13	41440300	41441300	-0.2371060328872928
chr13	41440400	41441400	-0.9062141016282872
chr13	41440500	41441500	-0.5336523882465896
chr13	41440600	41441600	-0.6339862642098991
chr13	41440700	41441700	0.30747820318273456
chr13	41440800	41441800	0.12747019172858015
chr13	41440900	41441900	0.18857575955481634
chr13	41441000	41442000	0.8319205300143552
chr13	41441100	41442100	0.8807254196330115
chr13	41441200	41442200	0.918230565877883
chr13	41441300	41442300	1.409107082023488
chr13	41441400	41442400	2.0065555703162388
chr13	41443300	41444300	-2.395589519025416
chr13	41443400	41444400	-1.6490448834909828
chr13	41443500	41444500	-1.8952392384197843
chr13	41443600	41444600	-1.9151232202139084
chr13	41443700	41444700	-2.1664779156359275
chr13	41443800	41444800	-1.7000824512370365
chr13	41443900	41444900	-1.4481160214805218
chr13	41444000	41445000	-0.523102189448944
chr13	41444100	41445100	-0.3779633972132079
chr13	41445800	41446800	2.1660393318454494
chr13	41445900	41446900	2.8773865730299057
chr13	41446000	41447000	3.1629369417096305
chr13	41446100	41447100	3.1630616725902616
chr13	41447900	41448900	-0.5101177464931619
chr13	41448000	41449000	-0.34498227838337403
chr13	41448100	41449100	0.2741729079053483
chr13	41448200	41449200	-0.7771939538288605
chr13	41448300	41449300	0.14254442840436654
chr13	41448400	41449400	0.7190760011878792
chr13	41448500	41449500	0.6943812411497157
chr13	41448600	41449600	0.5264308176654394
chr13	41448700	41449700	0.6510070215089928
chr13	41448800	41449800	0.3312193269601424
chr13	41448900	41449900	1.0700295851475643
chr13	41449000	41450000	1.3787246000780822
chr13	41449100	41450100	1.1190499852582971
chr13	41449200	41450200	2.5244210647003653
chr13	41449300	41450300	1.8394189698459544
chr13	41449400	41450400	0.7076589031829729
chr13	41449500	41450500	0.7353179080681933
chr13	41449600	41450600	0.7114460806798093
chr13	41449700	41450700	0.6865708855838882
chr13	41449800	41450800	1.2059610068872628
chr13	41451000	41452000	1.7403392777446858
chr13	41451100	41452100	1.6352782536475108
chr13	41451200	41452200	1.7184653819518256
chr13	41451300	41452300	1.4409492139198956
chr13	41451400	41452400	1.3873046958198902
chr13	41451500	41452500	0.8116733759655123
chr13	41451600	41452600	1.028539349884568
chr13	41451700	41452700	1.3051763073936813
chr13	41451800	41452800	0.5450506143847431
chr13	41452500	41453500	-0.20631969023946806
chr13	41452600	41453600	0.09323722005115702
chr13	41452700	41453700	-0.7848592144231937
chr13	41452800	41453800	-1.3120975323792596
chr13	41452900	41453900	-1.1664426734035624
chr13	41453000	41454000	-1.1584468152657772
chr13	41453100	41454100	-1.0596827750078088
chr13	41453200	41454200	-0.6462541985026357
chr13	41453300	41454300	-0.06326051129205762
chr13	41453400	41454400	-0.4467235243981271
chr13	41453500	41454500	-0.7810102970981949
chr13	41453600	41454600	-0.8904811846626627
chr13	41453700	41454700	-0.03699191618562915
chr13	41453800	41454800	1.028177816514614
chr13	41453900	41454900	0.7987163406991337
chr13	41454000	41455000	0.6454445699024283
chr13	41454100	41455100	0.4646051982993106
chr13	41454200	41455200	0.145043213227523
chr13	41454300	41455300	0.4244178363739755
chr13	41454400	41455400	1.2211975385646023
chr13	41454500	41455500	1.0139834984138163
chr13	41454600	41455600	0.9577690564706832
chr13	41454700	41455700	0.6774118970749121
chr13	41454800	41455800	0.06895649279544208
chr13	41454900	41455900	-0.8687058180540665
chr13	41455000	41456000	-1.5811938738406033
chr13	41455100	41456100	-1.1974957966806508
chr13	41455200	41456200	-1.452396921660142
chr13	41455300	41456300	-1.8028653216318056
chr13	41455400	41456400	-2.543550347200939
chr13	41455500	41456500	-2.309850895820059
chr13	41455600	41456600	-2.4220856524943564
chr13	41455700	41456700	-2.5504299675683293
chr13	41456800	41457800	2.720612937486075
chr13	41456900	41457900	3.8729406733733978
chr13	41457000	41458000	4.8743828864885295
chr13	41457100	41458100	5.2759937193800335
chr13	41457200	41458200	5.48077047264714
chr13	41457300	41458300	5.799421850586069
chr13	41457400	41458400	5.853315113483566
chr13	41457500	41458500	6.198353852677201
chr13	41457600	41458600	6.808215131165067
chr13	41457700	41458700	6.974603579797336
chr13	41457800	41458800	5.67860473998395
chr13	41457900	41458900	4.9966777546208085
chr13	41458000	41459000	4.410417957473253
chr13	41458100	41459100	4.211760419107575
chr13	41458200	41459200	3.798521077689077
chr13	41458300	41459300	3.3960729293902086
chr13	41458400	41459400	2.8463094390875714
chr13	41458500	41459500	2.3866967255163503
chr13	41458600	41459600	2.584858576650161
chr13	41458700	41459700	1.8692127381839403
chr13	41458800	41459800	2.6586231084186887
chr13	41458900	41459900	2.5636408452176527
chr13	41459000	41460000	2.7050906948122195
chr13	41459100	41460100	2.535604062435271
chr13	41459200	41460200	2.551965268671204
chr13	41459300	41460300	2.4595865308559706
chr13	41459400	41460400	2.607221168373433
chr13	41459500	41460500	2.0696261060154955
chr13	41459600	41460600	1.967131094173456
chr13	41459700	41460700	2.454145211822474
chr13	41459800	41460800	2.4726816225147417
chr13	41459900	41460900	2.3950377823133087
chr13	41460000	41461000	2.2850068962065073
chr13	41460100	41461100	2.5944450097338767
chr13	41460200	41461200	2.614420473942485
chr13	41460300	41461300	2.7638863428250406
chr13	41460400	41461400	2.6449543074492183
chr13	41460500	41461500	2.854155472367187
chr13	41460600	41461600	2.5568970071904187
chr13	41460700	41461700	1.9895198219085648
chr13	41460800	41461800	1.9125545254604173
chr13	41461400	41462400	-0.16967720035011882
chr13	41461500	41462500	0.7127216496476464
chr13	41461600	41462600	1.0004453248947949
chr13	41461700	41462700	1.3239491655993731
chr13	41461800	41462800	1.2692357108488364
chr13	41461900	41462900	1.2362163891623907
chr13	41462000	41463000	1.5086039884435387
chr13	41462100	41463100	1.7007039145689558
chr13	41462200	41463200	1.6785459465274244
chr13	41462300	41463300	2.0746116308897578
chr13	41462400	41463400	2.238671210859949
chr13	41462500	41463500	1.9985119698392624
chr13	41462600	41463600	1.8973062123717
chr13	41462700	41463700	1.761944553865461
chr13	41462800	41463800	1.3224024938839254
chr13	41463200	41464200	2.5452451755395544
chr13	41463300	41464300	3.4650015287053684
chr13	41463400	41464400	3.8175825233686895
chr13	41463500	41464500	3.4635789197831297
chr13	41463600	41464600	3.340036969738749
chr13	41463700	41464700	3.3627478744137687
chr13	41463800	41464800	3.7343925479805966
chr13	41463900	41464900	3.6575730642615514
chr13	41464000	41465000	3.543622937122808
chr13	41464100	41465100	3.3637819179863144
chr13	41464200	41465200	3.2108288675129923
chr13	41464300	41465300	2.5943495894203985
chr13	41464400	41465400	2.5671268237243767
chr13	41464500	41465500	2.6766703325640093
chr13	41464600	41465600	2.416184508541252
chr13	41464700	41465700	2.6456827557925497
chr13	41464800	41465800	2.763776303810087
chr13	41464900	41465900	2.864837091303012
chr13	41465000	41466000	2.8371566742944516
chr13	41465100	41466100	2.8006355840391177
chr13	41465200	41466200	2.5484954218928224
chr13	41465300	41466300	2.759163527947574
chr13	41465400	41466400	2.718836137733861
chr13	41465500	41466500	2.9007713443655447
chr13	41465700	41466700	2.649206999007081
chr13	41465800	41466800	2.5555572455552804
chr13	41466100	41467100	2.5041465670696432
chr13	41466200	41467200	2.286303284057908
chr13	41466300	41467300	2.109760241078869
chr13	41466400	41467400	1.8584714185904228
chr13	41467200	41468200	1.0187976201940403
chr13	41467300	41468300	1.4041810738167455
chr13	41467400	41468400	1.7730493772921387
chr13	41467500	41468500	1.633136422712682
chr13	41467600	41468600	1.9945132370621723
chr13	41467700	41468700	2.130459695889812
chr13	41467800	41468800	2.4840680275237945
chr13	41467900	41468900	2.672663593639124
chr13	41468000	41469000	2.5312267987336097
chr13	41468100	41469100	2.4880775213125466
chr13	41468200	41469200	2.5245713751077585
chr13	41468300	41469300	2.5677308095142286
chr13	41468400	41469400	2.792758992317028
chr13	41468500	41469500	3.0200882332034755
chr13	41468600	41469600	3.067883118747738
chr13	41468700	41469700	3.0402626199836136
chr13	41468800	41469800	2.53530273663023
chr13	41468900	41469900	2.5425623425819817
chr13	41469000	41470000	2.1604715487198347
chr13	41469100	41470100	2.083511685435268
chr13	41469200	41470200	1.6154345265429941
chr13	41469300	41470300	1.2407544980255478
chr13	41469400	41470400	0.7568495503701627
chr13	41469500	41470500	0.5518907469915036
chr13	41469600	41470600	0.07926086846802441
chr13	41469700	41470700	-0.19746911215864624
chr13	41469800	41470800	-0.2610181312358485
chr13	41471800	41472800	0.6937026888330264
chr13	41471900	41472900	1.3732159699807704
chr13	41472000	41473000	1.6629675766255962
chr13	41472100	41473100	1.40962034900165
chr13	41472200	41473200	1.3550208208526444
chr13	41472300	41473300	0.7929118443340357
chr13	41472400	41473400	0.6959650814610199
chr13	41472500	41473500	0.4442062348951872
chr13	41472600	41473600	0.0994243623440338
chr13	41472700	41473700	0.3723590903860329
chr13	41473400	41474400	-0.4024185422078853
chr13	41473500	41474500	-0.3638977671081369
chr13	41473600	41474600	-0.3871777212379437
chr13	41473700	41474700	-0.9305598776314687
chr13	41473800	41474800	-0.8186245867346522
chr13	41473900	41474900	-0.387283793045882
chr13	41474000	41475000	-0.3208389557621583
chr13	41474100	41475100	-0.5987484706895366
chr13	41474200	41475200	-1.1950992079967218
chr13	41474300	41475300	-0.9267377340525504
chr13	41474800	41475800	0.5936456386993015
chr13	41474900	41475900	0.08557270401091085
chr13	41475000	41476000	-0.4488586408215713
chr13	41475100	41476100	-0.18737419170998407
chr13	41475200	41476200	-0.6436723382516966
chr13	41475300	41476300	-0.8014672591931973
chr13	41475400	41476400	-0.9937782728575636
chr13	41475500	41476500	-0.18227165693247613
chr13	41475600	41476600	0.031890491511416146
chr13	41475700	41476700	-0.1338385705875811
chr13	41475800	41476800	-0.3078136880072491
chr13	41475900	41476900	-0.2784219960522405
chr13	41476000	41477000	0.2195644390253984
chr13	41476100	41477100	-0.7379151341953453
chr13	41476200	41477200	-0.4148844122469621
chr13	41476300	41477300	-0.696639821431728
chr13	41478400	41479400	0.02959350064610267
chr13	41478500	41479500	0.4905370750351986
chr13	41478600	41479600	0.30563490658819265
chr13	41478700	41479700	0.6031474468861917
chr13	41478800	41479800	0.9908657225615616
chr13	41478900	41479900	1.1224756839228625
chr13	41479000	41480000	0.9731381817721826
chr13	41479100	41480100	1.214680801740847
chr13	41479200	41480200	1.3999273983745866
chr13	41479300	41480300	0.9731313400375085
chr13	41479400	41480400	1.1693699997281493
chr13	41479500	41480500	0.5875301328493541
chr13	41479600	41480600	1.1355895601614387
chr13	41479700	41480700	1.178208766756517
chr13	41479800	41480800	0.8515160201994488
chr13	41479900	41480900	1.0351520029882892
chr13	41480000	41481000	0.8274086113761
chr13	41480100	41481100	0.2309250353860164
chr13	41480200	41481200	-0.3792944476345395
chr13	41480300	41481300	-0.0722905085127092
chr13	41480400	41481400	-0.5648817453290171
chr13	41480500	41481500	-0.2509869832624293
chr13	41480600	41481600	-0.31389733128566805
chr13	41480700	41481700	-0.4045668143647304
chr13	41480800	41481800	0.21959635377274525
chr13	41480900	41481900	-0.3311073313231536
chr13	41481000	41482000	0.4391992370643588
chr13	41481100	41482100	0.9690206885664824
chr13	41481200	41482200	1.2464890618578146
chr13	41481300	41482300	0.9820534636859922
chr13	41481400	41482400	0.4575010033020893
chr13	41481500	41482500	0.3299264625731624
chr13	41481600	41482600	0.2267652038152833
chr13	41481700	41482700	0.3516674599075484
chr13	41481800	41482800	0.22452020564446093
chr13	41481900	41482900	0.4290489856961695
chr13	41482000	41483000	-0.18843315604110616
chr13	41482100	41483100	-0.4375606049223547
chr13	41482200	41483200	-0.4734613228033814
chr13	41482300	41483300	-0.17292728219618805
chr13	41482400	41483400	0.5419688334024688
chr13	41482500	41483500	1.1377858998350043
chr13	41482600	41483600	0.17916315023464488
chr13	41482700	41483700	-1.2058739878960092
chr13	41482800	41483800	-1.7102186859870718
chr13	41484900	41485900	-1.9993912043504003
chr13	41485000	41486000	-1.6833229869688302
chr13	41485100	41486100	-1.2499151049963857
chr13	41485600	41486600	1.603265854859119
chr13	41485700	41486700	1.5457445601253101
chr13	41485800	41486800	1.46188316216118
chr13	41485900	41486900	1.5072226334307604
chr13	41486000	41487000	1.5588382813009647
chr13	41486100	41487100	1.626097476041344
chr13	41486200	41487200	1.857808394099267
chr13	41486300	41487300	1.2902276487384612
chr13	41486800	41487800	0.3739480403508673
chr13	41486900	41487900	0.7514584131745692
chr13	41487000	41488000	0.535571303251744
chr13	41487100	41488100	-0.17278012488355726
chr13	41487200	41488200	0.4008475214359379
chr13	41487300	41488300	0.13815477907355433
chr13	41487400	41488400	0.053993878091957034
chr13	41487500	41488500	-0.564399529000552
chr13	41487600	41488600	-1.073990157746775
chr13	41487700	41488700	-0.5967200664405341
chr13	41487800	41488800	-0.3823571001910296
chr13	41487900	41488900	-0.4247420267645024
chr13	41488000	41489000	0.08880187902079122
chr13	41488100	41489100	0.22173442580040534
chr13	41489200	41490200	-0.13301731348406234
chr13	41489300	41490300	-0.6990145643467451
chr13	41489400	41490400	-0.6516017332260121
chr13	41489500	41490500	-1.0454225073340278
chr13	41489600	41490600	-1.130637040084192
chr13	41489700	41490700	-0.2375364111095777
chr13	41489800	41490800	0.20294610247256667
chr13	41489900	41490900	0.2674727168385306
chr13	41490000	41491000	-0.7600422555309256
chr13	41490100	41491100	-0.08763277887618551
chr13	41490200	41491200	-0.1501378290500127
chr13	41490300	41491300	-0.35237577948579424
chr13	41490400	41491400	-0.8254698131245741
chr13	41490500	41491500	-0.8776499718853102
chr13	41490600	41491600	-0.913406002200087
chr13	41490700	41491700	-1.129201820244058
chr13	41490800	41491800	-0.7085865740024004
chr13	41490900	41491900	0.03139593998627282
chr13	41491000	41492000	0.4722494360851299
chr13	41491100	41492100	-0.17547795026994278
chr13	41491200	41492200	0.2388363690836132
chr13	41491300	41492300	0.8785763832419655
chr13	41491400	41492400	1.1459527062928676
chr13	41491500	41492500	1.105539978104622
chr13	41491600	41492600	1.3653561311001103
chr13	41491700	41492700	1.6177877565882413
chr13	41491800	41492800	0.8077724279225815
chr13	41491900	41492900	0.17106745871991846
chr13	41492000	41493000	0.852630364214469
chr13	41492100	41493100	1.1514512040972351
chr13	41492200	41493200	1.0021690777701515
chr13	41492300	41493300	0.6588502686004258
chr13	41492400	41493400	0.7575378085756828
chr13	41492500	41493500	0.909842506986056
chr13	41492600	41493600	0.4676274139530626
chr13	41492700	41493700	0.1660871533910542
chr13	41492800	41493800	1.20220473412618
chr13	41492900	41493900	1.4519373292674729
chr13	41493000	41494000	1.0619734881806062
chr13	41493100	41494100	0.8639864482710304
chr13	41493200	41494200	0.9562605793381772
chr13	41493300	41494300	1.1356242575708624
chr13	41493400	41494400	0.8563164240577117
chr13	41493500	41494500	0.5092429847167953
chr13	41493600	41494600	0.478674899794614
chr13	41493700	41494700	0.6183470092692426
chr13	41493800	41494800	-0.18388220383612955
chr13	41493900	41494900	-0.3647839309592509
chr13	41494000	41495000	-0.46759174109928486
chr13	41494100	41495100	-0.4775567023176909
chr13	41494200	41495200	-0.5356246538581194
chr13	41494300	41495300	-0.4142064301789808
chr13	41494400	41495400	-0.2258585838874843
chr13	41494500	41495500	0.1050643183089153
chr13	41494600	41495600	0.1318131760662997
chr13	41494700	41495700	0.1135549893490818
chr13	41494800	41495800	-0.0062550384142809464
chr13	41494900	41495900	1.0690460515917115
chr13	41495000	41496000	0.9756907156674233
chr13	41495100	41496100	1.0364305662794389
chr13	41495200	41496200	0.8144107227132072
chr13	41495300	41496300	0.2630967354048651
chr13	41495400	41496400	0.1755398277487945
chr13	41495500	41496500	0.2391955375697504
chr13	41495600	41496600	0.2017686816377316
chr13	41495700	41496700	0.15136751809020071
chr13	41495800	41496800	0.6559695169909058
chr13	41495900	41496900	-0.16140440203219766
chr13	41496000	41497000	-0.09555017580270457
chr13	41496100	41497100	-0.047721689260422695
chr13	41496200	41497200	-0.041084143699664816
chr13	41496300	41497300	0.7764934352911617
chr13	41496400	41497400	0.4490143380674227
chr13	41496500	41497500	0.03753109339119959
chr13	41496600	41497600	0.16118989653242696
chr13	41496700	41497700	0.19278731308850985
chr13	41496800	41497800	0.08798357437757723
chr13	41496900	41497900	0.4650886581500111
chr13	41497000	41498000	0.6244246028808977
chr13	41497100	41498100	0.8731188983072966
chr13	41497200	41498200	0.9065319476466922
chr13	41497300	41498300	0.4773897190936828
chr13	41497400	41498400	0.7186409376369429
chr13	41497500	41498500	1.3718915377741774
chr13	41497600	41498600	1.7058293945299443
chr13	41497700	41498700	2.0226087667569868
chr13	41497800	41498800	1.8446027831520049
chr13	41500100	41501100	1.0148900600236468
chr13	41500200	41501200	1.0942074736727567
chr13	41500300	41501300	0.7999064414194624
chr13	41500400	41501400	0.18427943619537945
chr13	41500500	41501500	0.27447537712728626
chr13	41500600	41501600	0.4552960294270958
chr13	41500700	41501700	0.3567228090886041
chr13	41500800	41501800	0.4488768110744559
chr13	41500900	41501900	-0.04097961664923448
chr13	41501000	41502000	0.04874916621462483
chr13	41501100	41502100	0.03177770801853065
chr13	41501200	41502200	-0.15949090525748827
chr13	41501300	41502300	-0.3994783531030784
chr13	41501400	41502400	-0.15462662983900918
chr13	41501500	41502500	-0.5757370085912458
chr13	41501600	41502600	-0.9437087313815148
chr13	41501700	41502700	-1.084721824178514
chr13	41501800	41502800	-1.8242814952541253
chr13	41501900	41502900	-1.9785854453735547
chr13	41502000	41503000	-1.5943993027992764
chr13	41502100	41503100	-1.6223162946670495
chr13	41502200	41503200	-1.676569030477114
chr13	41502300	41503300	-1.0081292629613032
chr13	41502400	41503400	-0.7269491634281391
chr13	41502500	41503500	-0.2314046816812512
chr13	41502600	41503600	-0.07149656646022662
chr13	41502700	41503700	0.3683840772694401
chr13	41502800	41503800	0.3450029629249805
chr13	41502900	41503900	1.1500397385431291
chr13	41503000	41504000	0.4736973926814546
chr13	41503100	41504100	0.13541394585914268
chr13	41503200	41504200	-0.06605548068725735
chr13	41503300	41504300	-0.4165771310726784
chr13	41503400	41504400	-0.9168835589289968
chr13	41503500	41504500	-0.8690892538924441
chr13	41503600	41504600	-1.039922475411556
chr13	41503700	41504700	-1.2099141211605071
chr13	41503800	41504800	-0.7425362291861528
chr13	41503900	41504900	-1.5473350312841558
chr13	41504000	41505000	-0.7355769956043432
chr13	41504100	41505100	-1.0251017146512478
chr13	41504200	41505200	-0.5892818798104372
chr13	41504300	41505300	-0.6011249333134716
chr13	41504400	41505400	-0.5924405998054257
chr13	41504500	41505500	-0.7530990612704231
chr13	41504600	41505600	-1.0328733995785662
chr13	41504700	41505700	-1.0319019222310062
chr13	41504800	41505800	-1.4328079130272329
chr13	41504900	41505900	-1.3436513053297925
chr13	41505000	41506000	-2.010343120420573
chr13	41505100	41506100	-1.5174077900181058
chr13	41505200	41506200	-2.017922790580561
chr13	41505300	41506300	-1.7819552199424868
chr13	41505400	41506400	-1.3703435702341566
chr13	41505500	41506500	-1.0545044980955605
chr13	41505600	41506600	-0.5049120205632589
chr13	41505700	41506700	-1.029277404078657
chr13	41505800	41506800	-0.839594674683755
chr13	41505900	41506900	-1.05414298546074
chr13	41506000	41507000	-0.5318941303040852
chr13	41506100	41507100	-0.14440716651318072
chr13	41506200	41507200	0.4708703832659458
chr13	41506300	41507300	0.3856085598178024
chr13	41506400	41507400	0.7400800012259419
chr13	41506500	41507500	0.713388926785888
chr13	41506600	41507600	0.9122872236519076
chr13	41506700	41507700	1.516878616289894
chr13	41506800	41507800	1.608971685852265
chr13	41506900	41507900	2.233673036194105
chr13	41507000	41508000	1.4998631397012454
chr13	41507100	41508100	1.7623082347638368
chr13	41507200	41508200	1.689143548427218
chr13	41507300	41508300	1.2271402744380733
chr13	41507400	41508400	1.4333204560965391
chr13	41507500	41508500	1.376452135398415
chr13	41507600	41508600	1.1374760825637646
chr13	41507700	41508700	0.9489779231695378
chr13	41507800	41508800	1.4758497365595291
chr13	41507900	41508900	1.5201344530076095
chr13	41508000	41509000	1.9425752937691392
chr13	41508100	41509100	1.1096975581385673
chr13	41508200	41509200	1.1401333230911888
chr13	41508300	41509300	1.2917117602485275
chr13	41508400	41509400	0.5768431702741081
chr13	41508500	41509500	0.4530273095921862
chr13	41508600	41509600	0.461650849356464
chr13	41508700	41509700	0.2087466547545652
chr13	41508800	41509800	-0.25137147174134505
chr13	41508900	41509900	-0.629300657170174
chr13	41509000	41510000	-1.1345832604299873
chr13	41509100	41510100	-0.9524160845668376
chr13	41509200	41510200	-0.6638547304702507
chr13	41509300	41510300	-0.38354888487718497
chr13	41509400	41510400	-0.061726187235903236
chr13	41509500	41510500	0.7353229112369877
chr13	41509600	41510600	0.6286006647032709
chr13	41509700	41510700	0.5887813719640128
chr13	41509800	41510800	1.0065760499590628
chr13	41509900	41510900	1.2732340267666755
chr13	41510000	41511000	1.6725275509346749
chr13	41510100	41511100	1.5845775496060202
chr13	41510200	41511200	0.9551870021684612
chr13	41510300	41511300	0.2331813644672804
chr13	41510400	41511400	0.06766982905197233
chr13	41510500	41511500	-0.4486002617986802
chr13	41510600	41511600	-0.34084614148838577
chr13	41510700	41511700	-0.12173101080862216
chr13	41510800	41511800	-0.5791440898259137
chr13	41510900	41511900	-0.32643133882724223
chr13	41511000	41512000	-0.006237424891207071
chr13	41511100	41512100	0.5465691937885896
chr13	41511200	41512200	0.3567304363700829
chr13	41511300	41512300	1.1942387382817594
chr13	41511400	41512400	1.3277626680349817
chr13	41511500	41512500	1.5057460635213658
chr13	41511600	41512600	1.7801033194028169
chr13	41511700	41512700	2.0144241555752243
chr13	41511800	41512800	2.2769652330849075
chr13	41511900	41512900	2.1530004515368035
chr13	41512000	41513000	1.767137169340022
chr13	41512100	41513100	1.01103395585916
chr13	41512200	41513200	0.8844179097661491
chr13	41512300	41513300	1.3571749093498824
chr13	41512400	41513400	1.3949577683738419
chr13	41512500	41513500	1.4343873521548416
chr13	41512600	41513600	1.3739913380238584
chr13	41512700	41513700	1.053164018696649
chr13	41512800	41513800	1.1690650073209117
chr13	41512900	41513900	1.3141757638892018
chr13	41513000	41514000	1.318471061666156
chr13	41513100	41514100	1.970413230353488
chr13	41513200	41514200	2.637851145944172
chr13	41513300	41514300	2.43988738417072
chr13	41513400	41514400	2.450731150979227
chr13	41513500	41514500	1.818352917459075
chr13	41513600	41514600	1.9520563717471493
chr13	41513700	41514700	2.106567990161287
chr13	41513800	41514800	1.9654316170368045
chr13	41513900	41514900	1.7676410868871542
chr13	41514000	41515000	1.6479975358701109
chr13	41514100	41515100	1.4619945171723243
chr13	41514200	41515200	1.6256966586282886
chr13	41514300	41515300	1.36845516375117
chr13	41514400	41515400	0.7430532051225547
chr13	41514500	41515500	0.2702434145227518
chr13	41514600	41515600	-0.5457823993225772
chr13	41514700	41515700	-0.4459954357595627
chr13	41514800	41515800	-0.3237186539006225
chr13	41514900	41515900	-0.3508712591849039
chr13	41515000	41516000	-0.4755186006251223
chr13	41515100	41516100	-0.6912162562870087
chr13	41515200	41516200	-1.4641688638035038
chr13	41515700	41516700	0.5006235215042759
chr13	41515800	41516800	0.6226074900136181
chr13	41515900	41516900	0.5894988128516745
chr13	41516000	41517000	0.39266716608305335
chr13	41516100	41517100	0.3082968568190194
chr13	41516200	41517200	0.7200649735332323
chr13	41516300	41517300	1.1885685330456006
chr13	41516400	41517400	1.8533846125051647
chr13	41516500	41517500	2.3546084278466
chr13	41516600	41517600	1.4876003518294314
chr13	41516700	41517700	0.8889669982203285
chr13	41516800	41517800	1.0901896651015004
chr13	41516900	41517900	0.8306640769435131
chr13	41517000	41518000	0.9987611295827629
chr13	41517100	41518100	0.827885555565914
chr13	41517200	41518200	0.8024311677041768
chr13	41517300	41518300	0.4877213443738075
chr13	41517400	41518400	0.2459149115041829
chr13	41517500	41518500	-0.41345855046320906
chr13	41517600	41518600	1.0062668545759563
chr13	41517700	41518700	1.5913847731880713
chr13	41517800	41518800	1.4147373951441202
chr13	41517900	41518900	1.8733616245874127
chr13	41518000	41519000	2.022727597972114
chr13	41518100	41519100	1.5704212364265524
chr13	41518200	41519200	1.8364996367099602
chr13	41518300	41519300	1.8774034566311104
chr13	41518400	41519400	1.425719316250376
chr13	41518500	41519500	1.8836765078998847
chr13	41518600	41519600	1.7889251043899286
chr13	41518700	41519700	1.7101609606346733
chr13	41518800	41519800	1.7139181344133358
chr13	41518900	41519900	1.2801483629849577
chr13	41519000	41520000	0.8052278401733299
chr13	41519100	41520100	0.8167118896393064
chr13	41519200	41520200	-0.1527818972707332
chr13	41519300	41520300	-0.4119693393623908
chr13	41519400	41520400	0.031104502046654162
chr13	41519500	41520500	0.29845131442155903
chr13	41519600	41520600	-0.4066129201899206
chr13	41519700	41520700	-0.5649377096730318
chr13	41519800	41520800	-0.6100367117073343
chr13	41519900	41520900	-0.12038941639577035
chr13	41520000	41521000	-0.07600765729410221
chr13	41520100	41521100	0.4664909309976572
chr13	41520200	41521200	0.6137332265191479
chr13	41520300	41521300	0.7400847511401791
chr13	41520400	41521400	0.38109519762993377
chr13	41520500	41521500	-0.13111798082837536
chr13	41520600	41521600	0.06283011259891996
chr13	41520700	41521700	0.14998486994465485
chr13	41520800	41521800	0.3477089255408082
chr13	41520900	41521900	0.05573047160515438
chr13	41521000	41522000	0.45941722033931864
chr13	41521100	41522100	0.44915644438459135
chr13	41521200	41522200	0.8829136380758905
chr13	41521300	41522300	0.7926603263233609
chr13	41521400	41522400	0.6997986362445684
chr13	41521500	41522500	0.5905425943451447
chr13	41521600	41522600	0.6442728363088931
chr13	41521700	41522700	0.7292209258340367
chr13	41524400	41525400	0.9290235034333656
chr13	41524500	41525500	0.6151547391391458
chr13	41524600	41525600	0.7447766773854806
chr13	41524700	41525700	0.9225726634034708
chr13	41524800	41525800	1.2245627986487242
chr13	41524900	41525900	0.4121127872433301
chr13	41525000	41526000	-0.3500022067630302
chr13	41525100	41526100	0.2407278368010405
chr13	41525200	41526200	0.40855525539173937
chr13	41525300	41526300	0.7133212559300343
chr13	41525400	41526400	1.1867231919112402
chr13	41525500	41526500	1.3893690102849499
chr13	41525600	41526600	1.0968009977489241
chr13	41525700	41526700	0.6963567078209513
chr13	41525800	41526800	0.5224063781735837
chr13	41525900	41526900	1.090418608234097
chr13	41526000	41527000	1.524889651040474
chr13	41526100	41527100	1.1137154418878918
chr13	41526200	41527200	1.4304088052822288
chr13	41526300	41527300	1.0544084257458242
chr13	41526400	41527400	0.9431722965022208
chr13	41526500	41527500	1.3760446309592111
chr13	41526600	41527600	1.464472504331648
chr13	41526700	41527700	1.8042105716795047
chr13	41526800	41527800	1.9302243830499848
chr13	41526900	41527900	2.3220435787937466
chr13	41527000	41528000	2.1085523182110975
chr13	41527100	41528100	2.3400979169630762
chr13	41527200	41528200	1.8347037766452976
chr13	41527300	41528300	1.881268288900643
chr13	41527400	41528400	1.8269220913346518
chr13	41527500	41528500	1.3593048672595291
chr13	41527600	41528600	0.923511624198654
chr13	41527700	41528700	0.7588082873058601
chr13	41527800	41528800	0.5791904748591973
chr13	41527900	41528900	0.51682324923998
chr13	41528000	41529000	0.45133158801884377
chr13	41528100	41529100	0.2999147568455917
chr13	41528200	41529200	0.18404612200779685
chr13	41528300	41529300	0.1639786450443223
chr13	41528400	41529400	0.3810223254523625
chr13	41528500	41529500	0.6158813523652434
chr13	41528600	41529600	1.436314291818244
chr13	41528700	41529700	1.1173678939582383
chr13	41528800	41529800	0.6417088383296957
chr13	41528900	41529900	1.2328143437746273
chr13	41529000	41530000	0.8249546547903063
chr13	41529100	41530100	0.2585211043063573
chr13	41529200	41530200	-0.05686603233358771
chr13	41529300	41530300	-0.01081907796572548
chr13	41529400	41530400	-0.7456728751398091
chr13	41529500	41530500	-0.5410887074945191
chr13	41529600	41530600	-0.8531845468433572
chr13	41529700	41530700	-0.9064469362343026
chr13	41529800	41530800	-0.4860168504621357
chr13	41529900	41530900	-0.8580073535393886
chr13	41530000	41531000	-0.8284483814108593
chr13	41530100	41531100	-0.2746704122906065
chr13	41530200	41531200	-0.4115276302440164
chr13	41530300	41531300	0.15392109873972434
chr13	41530400	41531400	0.776070862619402
chr13	41530500	41531500	0.3768268892650499
chr13	41530600	41531600	0.0998961948976162
chr13	41530700	41531700	0.5025244884827244
chr13	41530800	41531800	0.2122693305317701
chr13	41530900	41531900	0.5933562898542067
chr13	41531000	41532000	0.8585842324238759
chr13	41531100	41532100	0.7620842703736782
chr13	41531200	41532200	0.8819739800333629
chr13	41531300	41532300	0.4458152251261863
chr13	41531400	41532400	0.2822198156545117
chr13	41531500	41532500	0.16488598637846347
chr13	41531600	41532600	0.6269522625981355
chr13	41531700	41532700	0.8280378678736652
chr13	41531800	41532800	1.2917140723299498
chr13	41531900	41532900	0.8651742925050275
chr13	41532000	41533000	0.3607268515796367
chr13	41532100	41533100	0.5296654003856119
chr13	41532200	41533200	0.8816623246887813
chr13	41532300	41533300	0.9559518249974972
chr13	41532400	41533400	1.3384935508357838
chr13	41532500	41533500	1.5774562975691715
chr13	41532600	41533600	1.7028383130607352
chr13	41532700	41533700	1.0702229890544015
chr13	41532800	41533800	1.2296964282354752
chr13	41532900	41533900	0.3855550682418041
chr13	41533000	41534000	1.370715717266004
chr13	41533100	41534100	0.3733943113227083
chr13	41533200	41534200	0.3241691175300426
chr13	41533300	41534300	0.26650708567697723
chr13	41533400	41534400	-0.0828937409630947
chr13	41533500	41534500	0.23883782079334376
chr13	41533600	41534600	0.07525147967707496
chr13	41533700	41534700	-0.32218919112379424
chr13	41533800	41534800	-0.6326504669436004
chr13	41534900	41535900	-2.7184582400513166
chr13	41535000	41536000	-2.454916058278003
chr13	41535100	41536100	-2.4143827983437576
chr13	41535200	41536200	-2.4373687383939178
chr13	41535300	41536300	-2.6885738595504365
chr13	41535400	41536400	-2.4513389372158643
chr13	41535500	41536500	-2.1658432269982244
chr13	41536700	41537700	-3.983018005191584
chr13	41536800	41537800	-3.7768814932354977
chr13	41536900	41537900	-3.5057334305955883
chr13	41537000	41538000	-3.8834571437731693
chr13	41537100	41538100	-3.768146372213624
chr13	41537200	41538200	-3.596720183598333
chr13	41537300	41538300	-3.0502163819324086
chr13	41537400	41538400	-2.403352005282553
chr13	41537500	41538500	-3.0575191458231603
chr13	41537600	41538600	-3.5371314289446096
chr13	41537700	41538700	-3.3450560046994595
chr13	41537800	41538800	-3.0546392863167435
chr13	41537900	41538900	-3.2377661038823145
chr13	41538000	41539000	-2.895768491170685
chr13	41538100	41539100	-3.3359642044284508
chr13	41538200	41539200	-3.3653415416393706
chr13	41538300	41539300	-3.666883245469692
chr13	41538400	41539400	-3.4823986116263232
chr13	41538500	41539500	-2.8743873206616133
chr13	41538600	41539600	-2.0560802500328177
chr13	41538700	41539700	-1.5707820504279086
chr13	41538800	41539800	-1.8711817194903848
chr13	41538900	41539900	-1.5884326262698192
chr13	41539000	41540000	-1.727263289447316
chr13	41539100	41540100	-0.7786201999111909
chr13	41539200	41540200	-0.7812832291134791
chr13	41539300	41540300	-0.698806733038486
chr13	41539400	41540400	-0.5584996430961785
chr13	41539500	41540500	-0.31263621291280386
chr13	41539600	41540600	-0.0953164685004558
chr13	41539700	41540700	-0.2012612939444416
chr13	41539800	41540800	-0.4873582149445248
chr13	41539900	41540900	-0.1350169101872934
chr13	41540000	41541000	0.0396993187084214
chr13	41540100	41541100	-0.04314217761473276
chr13	41540200	41541200	0.5563646032387195
chr13	41540300	41541300	0.9307430771946332
chr13	41540400	41541400	0.9288463238225844
chr13	41540500	41541500	0.1273553341380961
chr13	41540600	41541600	0.0863710062281128
chr13	41540700	41541700	-0.012963773810218177
chr13	41540800	41541800	0.043926405156699655
chr13	41540900	41541900	0.18515998100203626
chr13	41541000	41542000	-0.24850739914296804
chr13	41541100	41542100	-0.4291472040349849
chr13	41541200	41542200	-0.6552794141531538
chr13	41541300	41542300	-0.9108150333928692
chr13	41541400	41542400	-0.7394843337843575
chr13	41541500	41542500	0.1973879619940057
chr13	41541600	41542600	-0.09842330949217136
chr13	41541700	41542700	-0.3408199526270957
chr13	41541800	41542800	0.318089061143058
chr13	41541900	41542900	-0.31891531657163796
chr13	41542000	41543000	-0.015689093362832012
chr13	41542100	41543100	0.0338765243128118
chr13	41542200	41543200	-0.5960792471119594
chr13	41542300	41543300	-0.7426570389212767
chr13	41542400	41543400	-0.8846270117482204
chr13	41542500	41543500	-0.8312492918409692
chr13	41542600	41543600	-1.1033435184615932
chr13	41542700	41543700	-1.1270434939700185
chr13	41542800	41543800	-1.4292823114580877
chr13	41543400	41544400	-0.9773949941772828
chr13	41543500	41544500	-0.20648017553405326
chr13	41543600	41544600	-0.3805721840927946
chr13	41543700	41544700	-0.4112527821636023
chr13	41543800	41544800	-0.2702029986367847
chr13	41543900	41544900	-0.3020676570960511
chr13	41544000	41545000	-0.9995487422788448
chr13	41544100	41545100	-1.1028258375649471
chr13	41544200	41545200	-0.7631017887636591
chr13	41544300	41545300	-0.26409765420889764
chr13	41544400	41545400	-0.518051311675525
chr13	41544500	41545500	-1.3137985184078271
chr13	41544600	41545600	-1.1304064106711231
chr13	41544700	41545700	-0.8636249109014945
chr13	41544800	41545800	-1.0666697058692238
chr13	41547000	41548000	2.6124220280091763
chr13	41547600	41548600	2.133922812937921
chr13	41547700	41548700	2.01924501226922
chr13	41547800	41548800	2.0631141340700947
chr13	41547900	41548900	1.5907296076177535
chr13	41548000	41549000	0.9396337644272819
chr13	41548100	41549100	0.5771686948170967
chr13	41548200	41549200	0.8106717439386731
chr13	41548300	41549300	0.7482885640576383
chr13	41548400	41549400	0.7382892220294391
chr13	41548500	41549500	0.9174750834372684
chr13	41548600	41549600	0.7677790658398901
chr13	41548700	41549700	0.8540719123778865
chr13	41548800	41549800	0.2646638052385577
chr13	41548900	41549900	0.2945628592932423
chr13	41550500	41551500	2.5268236075354857
chr13	41550600	41551600	2.467320132161457
chr13	41550700	41551700	3.0043491788445085
chr13	41550800	41551800	3.1105629036782703
chr13	41550900	41551900	3.505746268403232
chr13	41551000	41552000	3.708394463014878
chr13	41551100	41552100	3.7987635496595935
chr13	41551200	41552200	3.394887585768656
chr13	41551300	41552300	3.2626015287743315
chr13	41551400	41552400	3.362843187073118
chr13	41551500	41552500	3.2798089214102086
chr13	41551600	41552600	3.567323958785261
chr13	41551700	41552700	3.275969562854627
chr13	41551800	41552800	2.776770471167584
chr13	41551900	41552900	2.4782346592431432
chr13	41552000	41553000	2.758974916648613
chr13	41552100	41553100	3.0615796641865103
chr13	41552200	41553200	3.2250794478709066
chr13	41552300	41553300	2.8274544143567795
chr13	41552400	41553400	2.387967002770528
chr13	41552500	41553500	2.0933267111474287
chr13	41552600	41553600	1.5733493113356043
chr13	41552700	41553700	1.6506752937416362
chr13	41552800	41553800	1.2802002175749818
chr13	41552900	41553900	1.1544426126769505
chr13	41553000	41554000	0.43470352731258416
chr13	41553100	41554100	-0.2398293433796184
chr13	41553200	41554200	-0.7854473794454249
chr13	41553300	41554300	-0.5230434457032147
chr13	41553400	41554400	0.3548469358718124
chr13	41553500	41554500	-0.14842382081092725
chr13	41553600	41554600	0.3284254163072685
chr13	41553700	41554700	-0.03821711138081935
chr13	41553800	41554800	0.2571829895296764
chr13	41553900	41554900	0.0005706630121276803
chr13	41554000	41555000	0.16504562248047353
chr13	41554100	41555100	-0.3540415734519221
chr13	41554200	41555200	0.2472600506854145
chr13	41554300	41555300	0.2274737695587268
chr13	41554400	41555400	-0.4926631838568018
chr13	41554500	41555500	-0.6219529159588217
chr13	41554600	41555600	-0.9442233452613078
chr13	41554700	41555700	-1.3682000556444731
chr13	41554800	41555800	-1.1811250162032259
chr13	41554900	41555900	-0.8485425254125222
chr13	41555000	41556000	-1.5331434005495346
chr13	41555100	41556100	-0.5683592823461746
chr13	41555200	41556200	-1.0562104695554484
chr13	41555300	41556300	-1.8914196415262168
chr13	41555400	41556400	-1.3825710637090365
chr13	41555500	41556500	-0.8503154809715472
chr13	41555600	41556600	-0.8765079854046571
chr13	41555700	41556700	-0.12370563646821806
chr13	41555800	41556800	0.7984637357618362
chr13	41555900	41556900	0.4222909666185345
chr13	41556000	41557000	0.9848870687420125
chr13	41556100	41557100	0.11107659094941898
chr13	41556200	41557200	0.41130409592255457
chr13	41556300	41557300	0.5310021780441369
chr13	41556400	41557400	0.42602059762460187
chr13	41556500	41557500	0.2366395191526657
chr13	41556600	41557600	0.7662536627999397
chr13	41556700	41557700	0.3703600152073216
chr13	41556800	41557800	-0.3897813917848954
chr13	41556900	41557900	-0.2574991229854956
chr13	41557000	41558000	0.4797028650899163
chr13	41557100	41558100	0.9149017122653492
chr13	41557200	41558200	1.5230701569853586
chr13	41557300	41558300	2.5636398758980508
chr13	41557400	41558400	2.4546363710992862
chr13	41557500	41558500	2.236529455507392
chr13	41557600	41558600	2.1712036525656813
chr13	41557700	41558700	1.7741409878706056
chr13	41557800	41558800	1.5685753681583654
chr13	41557900	41558900	1.8047761250111984
chr13	41558000	41559000	1.4283755852429747
chr13	41558100	41559100	2.14677821248553
chr13	41558200	41559200	2.076061030361391
chr13	41558300	41559300	1.6953318662160937
chr13	41558400	41559400	1.5478057977997768
chr13	41558500	41559500	2.088705425693585
chr13	41558600	41559600	1.8794997641218567
chr13	41558700	41559700	2.534448653889493
chr13	41558800	41559800	3.0471821257494915
chr13	41558900	41559900	3.2395790385208936
chr13	41559000	41560000	3.1316789687847293
chr13	41559100	41560100	2.686141177553342
chr13	41559200	41560200	1.869608291346554
chr13	41559300	41560300	1.7730847847663191
chr13	41559400	41560400	2.044338563867185
chr13	41559500	41560500	1.8071277008665605
chr13	41559600	41560600	1.865781169087904
chr13	41559700	41560700	1.31516036443607
chr13	41559800	41560800	0.8222965151334637
chr13	41559900	41560900	0.4470146269162865
chr13	41560000	41561000	0.3602383488802411
chr13	41560100	41561100	0.2313523181888356
chr13	41560200	41561200	0.6290322337425804
chr13	41560300	41561300	0.8802945154621091
chr13	41560400	41561400	0.6108649446262652
chr13	41560500	41561500	-0.16082658997860758
chr13	41560600	41561600	-0.9578054112146724
chr13	41561000	41562000	0.519337693469409
chr13	41561100	41562100	0.5043612588226533
chr13	41561200	41562200	0.4070411644952466
chr13	41561300	41562300	0.6390505205169185
chr13	41561400	41562400	0.5366085387813643
chr13	41561500	41562500	0.9338610028166968
chr13	41561600	41562600	1.4872066244088928
chr13	41561700	41562700	1.3190046770308912
chr13	41561800	41562800	0.4951054292752927
chr13	41561900	41562900	-0.800234753105147
chr13	41562000	41563000	0.05850493486015897
chr13	41562100	41563100	0.06585445873161867
chr13	41562200	41563200	0.11897488910016868
chr13	41562300	41563300	-0.04380484052295666
chr13	41562400	41563400	-0.43529486991210015
chr13	41562500	41563500	-0.2295114205459125
chr13	41562600	41563600	0.27625672158115977
chr13	41562700	41563700	0.7049069972890717
chr13	41562800	41563800	1.0275581556779807
chr13	41562900	41563900	1.2030496771719708
chr13	41563000	41564000	0.8750359787758281
chr13	41563100	41564100	0.9052539861156124
chr13	41563200	41564200	1.200454657636164
chr13	41563300	41564300	1.847548613724586
chr13	41563400	41564400	2.337489892234186
chr13	41563500	41564500	2.4931786236689804
chr13	41563600	41564600	2.142846948885079
chr13	41564800	41565800	0.7528943757864717
chr13	41564900	41565900	0.8653319423969895
chr13	41565000	41566000	0.770968597387822
chr13	41565100	41566100	1.569243636008571
chr13	41565200	41566200	1.8221962081813592
chr13	41565300	41566300	1.9974661468274924
chr13	41565400	41566400	1.55597719097043
chr13	41565500	41566500	1.37558511092628
chr13	41565600	41566600	1.1484303953627768
chr13	41565700	41566700	1.022679724372742
chr13	41565800	41566800	1.361679510277938
chr13	41565900	41566900	2.3444210481114887
chr13	41566000	41567000	2.980077191055741
chr13	41566100	41567100	2.3260835891627294
chr13	41566200	41567200	2.161337664897923
chr13	41566300	41567300	2.0316486932285414
chr13	41566400	41567400	2.0754710174928417
chr13	41566500	41567500	1.8502610957658243
chr13	41566600	41567600	1.9924847885586443
chr13	41566700	41567700	2.357047528686248
chr13	41566800	41567800	2.1358861067680017
chr13	41566900	41567900	1.5864622804513977
chr13	41567000	41568000	1.347599149813446
chr13	41567100	41568100	1.8090709906221063
chr13	41567200	41568200	1.5591885224958792
chr13	41567300	41568300	2.0580915177506007
chr13	41567400	41568400	2.2189639755927804
chr13	41567500	41568500	2.7524335812826584
chr13	41567600	41568600	2.8116915980972887
chr13	41567700	41568700	2.3974455511885555
chr13	41567800	41568800	1.9181082562273293
chr13	41567900	41568900	2.053354293617336
chr13	41568000	41569000	1.9352634229395052
chr13	41568100	41569100	1.7191748452413729
chr13	41568200	41569200	1.6145716090732083
chr13	41568300	41569300	1.2257552681050583
chr13	41568400	41569400	0.8838945708304029
chr13	41568500	41569500	0.7227360471347394
chr13	41568600	41569600	0.32350282681545783
chr13	41568700	41569700	0.5167772217104268
chr13	41568800	41569800	0.7583310399877865
chr13	41568900	41569900	0.8745970426830417
chr13	41569000	41570000	0.5181402010367887
chr13	41569100	41570100	0.8167285121150276
chr13	41569200	41570200	0.8908823413175451
chr13	41569300	41570300	1.188322219180715
chr13	41569400	41570400	1.5104649289568033
chr13	41569500	41570500	1.1020327520744255
chr13	41569600	41570600	0.970573855760884
chr13	41569700	41570700	0.5329853063137966
chr13	41569800	41570800	0.8304965188394682
chr13	41569900	41570900	0.80414400698586
chr13	41570000	41571000	1.413730359411116
chr13	41570100	41571100	1.397159994884278
chr13	41570200	41571200	1.7945549821896716
chr13	41570300	41571300	1.5390486694894543
chr13	41571400	41572400	0.03033415357196595
chr13	41571500	41572500	-0.3996687317667364
chr13	41571600	41572600	-0.09102927141931948
chr13	41571700	41572700	-0.2430510873136381
chr13	41571800	41572800	-1.0628771981930352
chr13	41573700	41574700	0.1959339323129857
chr13	41573800	41574800	0.056308721580875964
chr13	41573900	41574900	-0.5330221250131619
chr13	41574000	41575000	-0.8307523355516444
chr13	41574100	41575100	-0.37577104573607856
chr13	41574200	41575200	0.4791053596899497
chr13	41574300	41575300	0.4667444623944539
chr13	41574400	41575400	1.1425194310412754
chr13	41574500	41575500	0.8282623883027327
chr13	41574600	41575600	1.9844914128413451
chr13	41574700	41575700	2.6865608341680933
chr13	41574800	41575800	2.2124309645665448
chr13	41574900	41575900	2.5642746602998363
chr13	41575000	41576000	3.297349344054473
chr13	41575100	41576100	2.8694215408323744
chr13	41575200	41576200	2.0945249020874144
chr13	41575300	41576300	2.390392629220767
chr13	41575400	41576400	2.4752071834584304
chr13	41575500	41576500	2.4185014751355585
chr13	41575600	41576600	1.3952351899320572
chr13	41575700	41576700	0.9460345976887792
chr13	41575800	41576800	1.4629764195837744
chr13	41575900	41576900	1.0752537560393436
chr13	41576000	41577000	0.5018602379098311
chr13	41576100	41577100	0.7141513524121333
chr13	41576200	41577200	0.4427623393076692
chr13	41576300	41577300	0.44233722463350256
chr13	41576900	41577900	0.4808962157753423
chr13	41577000	41578000	0.7508276864791661
chr13	41577100	41578100	0.8447824265393621
chr13	41577200	41578200	0.8604383436294593
chr13	41577300	41578300	1.0112182965213752
chr13	41577400	41578400	0.9411255365220206
chr13	41577500	41578500	0.8757431890311391
chr13	41577600	41578600	0.9724802922378526
chr13	41577700	41578700	1.3438679774530171
chr13	41577800	41578800	1.4228742794203522
chr13	41577900	41578900	1.5669233933316051
chr13	41578000	41579000	1.7199176494234176
chr13	41578100	41579100	1.7782922869988644
chr13	41578200	41579200	1.2635909751009826
chr13	41578300	41579300	1.3955478061866609
chr13	41578400	41579400	2.227141583123955
chr13	41578500	41579500	2.56320856709753
chr13	41578600	41579600	2.7305984251544366
chr13	41578700	41579700	2.2028939110793964
chr13	41578800	41579800	2.3535110999429043
chr13	41578900	41579900	2.152725110800413
chr13	41579000	41580000	1.9419854872266082
chr13	41579100	41580100	1.91599556250245
chr13	41579200	41580200	1.9321515038888208
chr13	41579300	41580300	1.5219528321215925
chr13	41579400	41580400	0.5560657670720974
chr13	41579500	41580500	-0.10487762432919266
chr13	41579600	41580600	-0.08834422221470045
chr13	41579700	41580700	0.321281893106787
chr13	41579800	41580800	0.11312383523410965
chr13	41579900	41580900	0.13980641859628265
chr13	41580000	41581000	0.07360898809199329
chr13	41580100	41581100	0.044518001080602464
chr13	41580200	41581200	0.4759366262846082
chr13	41581300	41582300	0.3741283534048544
chr13	41581400	41582400	1.1202020769880192
chr13	41581500	41582500	0.9773514474914358
chr13	41581600	41582600	1.108398821440584
chr13	41581700	41582700	0.8225426029667748
chr13	41581800	41582800	0.8485040564134465
chr13	41581900	41582900	0.968618703658586
chr13	41582000	41583000	1.4899919937920334
chr13	41582100	41583100	1.3524836373299176
chr13	41582200	41583200	1.8851033443956369
chr13	41582300	41583300	2.4232538231203207
chr13	41582400	41583400	2.1599758361805925
chr13	41582500	41583500	2.565921873696149
chr13	41582600	41583600	2.406116829887327
chr13	41583700	41584700	2.879635752312499
chr13	41583800	41584800	2.9800766821222773
chr13	41583900	41584900	3.2436531492190332
chr13	41584000	41585000	3.218357529729321
chr13	41584100	41585100	3.3684864809611486
chr13	41584200	41585200	3.194963465089001
chr13	41584300	41585300	2.802548105892668
chr13	41584400	41585400	2.7379043653014743
chr13	41584500	41585500	3.16446813896032
chr13	41584600	41585600	3.098403389070235
chr13	41584700	41585700	3.005285564761212
chr13	41584800	41585800	2.915856502960648
chr13	41585900	41586900	0.29874544502785616
chr13	41586000	41587000	0.3070670738918898
chr13	41586100	41587100	1.0659423110469677
chr13	41586200	41587200	1.2947999810059971
chr13	41586300	41587300	0.5357689661284569
chr13	41586400	41587400	-0.1614828700825721
chr13	41586500	41587500	-0.01806488314732285
chr13	41586600	41587600	0.7157155517019012
chr13	41586700	41587700	0.7728090092476427
chr13	41586800	41587800	0.7986446969790991
chr13	41586900	41587900	1.7143183955701438
chr13	41587000	41588000	1.910471418069369
chr13	41587100	41588100	1.81571285713786
chr13	41587200	41588200	1.9694637471183645
chr13	41587300	41588300	2.159604186054439
chr13	41587400	41588400	3.1511813019392965
chr13	41587500	41588500	3.1282965800645584
chr13	41587600	41588600	1.9473048749018995
chr13	41587700	41588700	1.4752499613824082
chr13	41588700	41589700	0.7551724406674755
chr13	41588800	41589800	0.3850771293527496
chr13	41588900	41589900	0.10217988535571568
chr13	41589000	41590000	0.062150844189663705
chr13	41589100	41590100	0.06969447106854511
chr13	41589200	41590200	0.8790356078978885
chr13	41589300	41590300	0.9542352161885264
chr13	41589400	41590400	1.962697447950848
chr13	41589500	41590500	2.136000134283316
chr13	41592700	41593700	1.292895603155021
chr13	41592800	41593800	1.0815731956346353
chr13	41592900	41593900	1.5664741223070782
chr13	41593000	41594000	1.4149914497892633
chr13	41593100	41594100	1.6763663292933084
chr13	41593200	41594200	1.8124296451964728
chr13	41593300	41594300	1.8539068458824288
chr13	41593400	41594400	1.4818298380455197
chr13	41593500	41594500	1.3233062361514203
chr13	41593600	41594600	1.1840922450642208
chr13	41593700	41594700	2.0167884312557742
chr13	41593800	41594800	1.948520576824607
chr13	41593900	41594900	2.135607538416886
chr13	41594000	41595000	1.977464585896863
chr13	41594100	41595100	1.7754418904764508
chr13	41594200	41595200	1.5601773471096316
chr13	41594300	41595300	1.1653081195653288
chr13	41594400	41595400	0.9461490806741902
chr13	41594500	41595500	0.9349528505203912
chr13	41594600	41595600	1.5059355677150352
chr13	41594700	41595700	1.4199537493747465
chr13	41594800	41595800	1.4615314390711796
chr13	41594900	41595900	1.1259944909242223
chr13	41595000	41596000	1.6433225209801814
chr13	41595100	41596100	1.0154930377672866
chr13	41595200	41596200	0.9205076448657404
chr13	41595300	41596300	0.6833609938996433
chr13	41595400	41596400	1.3524084983220006
chr13	41595500	41596500	1.0852637806326162
chr13	41595600	41596600	0.10606205770625664
chr13	41595700	41596700	-0.252306105321058
chr13	41595800	41596800	-0.08789963309427766
chr13	41595900	41596900	0.21787559963051484
chr13	41596000	41597000	-0.244374291543525
chr13	41596100	41597100	0.2746239595674845
chr13	41596200	41597200	-0.4763237523599624
chr13	41596300	41597300	0.291796218971681
chr13	41596400	41597400	0.13362832444577255
chr13	41596500	41597500	0.13157343191379808
chr13	41596600	41597600	0.934728659923175
chr13	41596700	41597700	1.1136409345538745
chr13	41596800	41597800	0.6796927055447985
chr13	41596900	41597900	0.7457760490362445
chr13	41597000	41598000	1.1961539054443993
chr13	41597100	41598100	1.300700725028591
chr13	41597200	41598200	2.4002852105725334
chr13	41597300	41598300	1.874326763285372
chr13	41597400	41598400	1.9658874639944959
chr13	41597500	41598500	2.2510523671327625
chr13	41597600	41598600	2.2171195653639955
chr13	41597700	41598700	2.031923465905225
chr13	41597800	41598800	1.7438262655491088
chr13	41597900	41598900	1.9036941300662655
chr13	41598000	41599000	1.524072149620498
chr13	41598100	41599100	1.228877474275816
chr13	41598200	41599200	1.2794909862119743
chr13	41598300	41599300	1.718524559971991
chr13	41598400	41599400	1.706946907204132
chr13	41598500	41599500	1.484537887382042
chr13	41598600	41599600	1.3064129466415306
chr13	41598700	41599700	1.8677037057383328
chr13	41598800	41599800	2.324114471077571
chr13	41598900	41599900	2.519972702773273
chr13	41599000	41600000	2.694614033026404
chr13	41599100	41600100	2.7592183384020412
chr13	41599200	41600200	2.789806780438931
chr13	41599300	41600300	2.6117320931575843
chr13	41599400	41600400	2.3729111500924365
chr13	41599500	41600500	2.2259840815497034
chr13	41599600	41600600	2.2298589199611527
chr13	41599700	41600700	2.2309780572726687
chr13	41599800	41600800	1.8439160433758688
chr13	41599900	41600900	1.4981771468272722
chr13	41600000	41601000	1.8117818714864449
chr13	41600100	41601100	1.5791959780408606
chr13	41600200	41601200	1.2256721190993818
chr13	41600300	41601300	1.4310765819639537
chr13	41600400	41601400	1.2049798450476643
chr13	41600500	41601500	1.3950913269279062
chr13	41600600	41601600	1.2236045767725274
chr13	41600700	41601700	0.486059116579085
chr13	41600800	41601800	1.3221654425056308
chr13	41600900	41601900	1.4816759194130549
chr13	41601000	41602000	1.099747781567997
chr13	41601100	41602100	1.4577742310524229
chr13	41601200	41602200	1.5517175841980086
chr13	41601300	41602300	1.3111983958175226
chr13	41601400	41602400	1.1695130333271293
chr13	41601500	41602500	0.7787099240784636
chr13	41601600	41602600	0.7909911200978468
chr13	41601700	41602700	0.6501202700188152
chr13	41601800	41602800	0.5278094139496973
chr13	41601900	41602900	0.4976111880030041
chr13	41602000	41603000	0.0060764845230216235
chr13	41602100	41603100	-0.5197206184205583
chr13	41602200	41603200	-1.0404253300049582
chr13	41602300	41603300	-0.957724279540883
chr13	41602400	41603400	-0.4364682544356415
chr13	41602500	41603500	-0.5271303381261777
chr13	41602600	41603600	-0.252551008995876
chr13	41602700	41603700	0.8013676329868222
chr13	41602800	41603800	0.27812944088895303
chr13	41602900	41603900	0.02284412567572553
chr13	41603000	41604000	0.8426658457883008
chr13	41603100	41604100	1.0923239249479408
chr13	41603200	41604200	2.0130907384149674
chr13	41603300	41604300	2.262817989897176
chr13	41603400	41604400	1.932177456652972
chr13	41603500	41604500	2.32568084278886
chr13	41603600	41604600	2.500978390319413
chr13	41603700	41604700	1.5783945322428048
chr13	41603800	41604800	1.8025311975084968
chr13	41603900	41604900	1.5693709902423894
chr13	41604000	41605000	1.8063701947918613
chr13	41604100	41605100	2.7897982348378525
chr13	41604200	41605200	2.627316540098533
chr13	41604300	41605300	2.521448063810157
chr13	41604400	41605400	2.8584344436746782
chr13	41604500	41605500	2.7368537870527008
chr13	41604600	41605600	2.184274396735077
chr13	41604700	41605700	2.2785963954174537
chr13	41604800	41605800	2.089922492097351
chr13	41604900	41605900	2.2603541335157864
chr13	41605000	41606000	2.185338165625112
chr13	41605100	41606100	1.1025843018619963
chr13	41605200	41606200	1.2340611287307313
chr13	41605300	41606300	0.7613975794584392
chr13	41605400	41606400	0.7148638149851505
chr13	41605500	41606500	1.3380822257861928
chr13	41605600	41606600	1.8880419133829447
chr13	41605700	41606700	2.0864101478888717
chr13	41605800	41606800	2.291262746026003
chr13	41605900	41606900	2.8479608983595766
chr13	41606000	41607000	2.3803062412155214
chr13	41606100	41607100	2.704885405803064
chr13	41606200	41607200	2.5494842161153195
chr13	41606300	41607300	3.1498041300803523
chr13	41606400	41607400	3.1925210731050235
chr13	41606500	41607500	2.548599375516372
chr13	41606600	41607600	2.16224165534806
chr13	41606700	41607700	1.9473184701857509
chr13	41606800	41607800	2.6390982221648502
chr13	41606900	41607900	2.3199691773822013
chr13	41607000	41608000	2.8309338132532353
chr13	41607100	41608100	3.451028599975412
chr13	41607200	41608200	2.7758624600891904
chr13	41607300	41608300	2.3882401195567016
chr13	41607400	41608400	1.4668826321912531
chr13	41607500	41608500	1.2355768035667958
chr13	41607600	41608600	0.8958110380455925
chr13	41607700	41608700	1.0599006088555978
chr13	41607800	41608800	0.6541564860131031
chr13	41607900	41608900	0.6880541012766569
chr13	41608000	41609000	0.5238611058139298
chr13	41608100	41609100	-0.4262650799664638
chr13	41608200	41609200	-0.4345806540275514
chr13	41608300	41609300	-0.5764106696677052
chr13	41608400	41609400	-0.023845055489093547
chr13	41608500	41609500	0.31706330898410817
chr13	41608600	41609600	0.837881892109092
chr13	41608700	41609700	1.0637847731302057
chr13	41608800	41609800	1.2404818930678203
chr13	41608900	41609900	0.6840697650710783
chr13	41609000	41610000	0.6584029836218185
chr13	41609100	41610100	1.3553796816506145
chr13	41609200	41610200	2.0158694130862247
chr13	41609300	41610300	2.2128433055721977
chr13	41609400	41610400	2.533515161311628
chr13	41609500	41610500	2.606929602933076
chr13	41609600	41610600	1.856079823457026
chr13	41609700	41610700	1.8424902723012373
chr13	41609800	41610800	1.29766241730513
chr13	41609900	41610900	1.5417397746246468
chr13	41610000	41611000	1.1935669316714133
chr13	41610100	41611100	1.060429466209332
chr13	41610200	41611200	0.8099558854355151
chr13	41610300	41611300	0.4645776405880885
chr13	41610400	41611400	0.21846801125079274
chr13	41610500	41611500	0.3437321724239349
chr13	41610600	41611600	0.932685995165938
chr13	41610700	41611700	0.9735060019051714
chr13	41610800	41611800	0.7121362949485587
chr13	41610900	41611900	0.4381307735414296
chr13	41611000	41612000	0.1680638065621594
chr13	41611100	41612100	-0.15952357295339442
chr13	41611200	41612200	-0.6568921539426553
chr13	41611300	41612300	-0.6148062768340665
chr13	41611400	41612400	-0.4648357890186277
chr13	41611500	41612500	-0.3257357738635018
chr13	41611600	41612600	-0.03073027046340753
chr13	41611700	41612700	-0.4267255643259663
chr13	41611800	41612800	-0.09222575322254156
chr13	41611900	41612900	0.39407133676622336
chr13	41612000	41613000	0.7032024483873435
chr13	41612100	41613100	0.8969139380275399
chr13	41612200	41613200	1.5206154433573082
chr13	41612300	41613300	1.3729897755952944
chr13	41612400	41613400	1.5043309112523873
chr13	41612500	41613500	1.257724377159808
chr13	41612600	41613600	1.1665098371973155
chr13	41612700	41613700	1.4177895435243741
chr13	41612800	41613800	1.943002786072452
chr13	41612900	41613900	1.9115381706470949
chr13	41613000	41614000	2.316824746199243
chr13	41613100	41614100	2.3037909689778364
chr13	41613200	41614200	1.883905945350368
chr13	41613300	41614300	2.112566357399219
chr13	41613400	41614400	2.021567632169116
chr13	41613500	41614500	2.810904886679061
chr13	41613600	41614600	2.4991138524559395
chr13	41613700	41614700	2.5766529752114056
chr13	41613800	41614800	2.234817444307112
chr13	41613900	41614900	2.3834919800467027
chr13	41614000	41615000	2.6443504607854984
chr13	41614100	41615100	2.1770827592106654
chr13	41614200	41615200	1.9880611019264467
chr13	41614300	41615300	1.8017601111662225
chr13	41614400	41615400	1.997068968725933
chr13	41614500	41615500	0.8448982401876944
chr13	41614600	41615600	0.7293482086248836
chr13	41614700	41615700	0.7910901518289059
chr13	41614800	41615800	0.9235299528863876
chr13	41614900	41615900	0.27181877493631257
chr13	41615000	41616000	-0.8822241158430888
chr13	41615100	41616100	-0.7435796971847121
chr13	41615200	41616200	0.012811625716046215
chr13	41615300	41616300	0.7876185421033589
chr13	41615400	41616400	0.44622429904050825
chr13	41615500	41616500	0.8926604860014045
chr13	41615600	41616600	0.5640724564671565
chr13	41615700	41616700	0.2861987980874023
chr13	41615800	41616800	-0.04879357116267968
chr13	41615900	41616900	0.634306703878371
chr13	41616000	41617000	0.9069935904826057
chr13	41616100	41617100	1.440763050300382
chr13	41616200	41617200	1.361552636507045
chr13	41616300	41617300	0.9929527050968496
chr13	41616400	41617400	0.7470255888799119
chr13	41616500	41617500	1.3222377030860526
chr13	41616600	41617600	0.8362498153590566
chr13	41616700	41617700	1.049368128733749
chr13	41617900	41618900	-2.0005871063617744
chr13	41618000	41619000	-2.370282729777657
chr13	41618100	41619100	-1.631120147572832
chr13	41618200	41619200	-1.7532910589696704
chr13	41618300	41619300	-1.7262883708049848
chr13	41618400	41619400	-1.724550295723149
chr13	41618500	41619500	-1.2211912966248435
chr13	41618600	41619600	-1.5857080897426998
chr13	41618700	41619700	-1.3529049697282118
chr13	41618800	41619800	-1.297815441264075
chr13	41618900	41619900	-1.069910238884325
chr13	41619000	41620000	-0.5857066033768005
chr13	41619100	41620100	-1.0301628880343423
chr13	41619200	41620200	-0.15150867900738582
chr13	41619300	41620300	0.22023446508860986
chr13	41619400	41620400	0.3792562272476631
chr13	41619500	41620500	-0.13851537319582555
chr13	41619600	41620600	-0.2994023941821181
chr13	41619700	41620700	-0.4814773158724862
chr13	41619800	41620800	-0.021797332885095985
chr13	41619900	41620900	0.10413538581848496
chr13	41620000	41621000	-0.5623488948590539
chr13	41620100	41621100	-0.31825986337420703
chr13	41620200	41621200	-0.9411567947147084
chr13	41620300	41621300	-1.4594277919032266
chr13	41620400	41621400	-1.3386610454206695
chr13	41620500	41621500	-0.5146626049316232
chr13	41620600	41621600	-0.7520042698324453
chr13	41620700	41621700	-0.2014551649431089
chr13	41620800	41621800	-0.035673025466859916
chr13	41620900	41621900	0.5432832695352668
chr13	41621000	41622000	1.1371535783829134
chr13	41621100	41622100	1.2860996982442787
chr13	41621200	41622200	1.7855618094557562
chr13	41621300	41622300	2.063463792569986
chr13	41621400	41622400	2.1581923202573496
chr13	41621500	41622500	1.8645406066028136
chr13	41621600	41622600	2.627132422069053
chr13	41621700	41622700	2.1430453649568446
chr13	41621800	41622800	1.6877366275874108
chr13	41621900	41622900	0.6050159030927819
chr13	41622000	41623000	0.7994466492148649
chr13	41622100	41623100	1.2947105882363774
chr13	41622200	41623200	0.9432844711776112
chr13	41622300	41623300	0.49359403172524197
chr13	41622400	41623400	0.3064764495323869
chr13	41622500	41623500	0.2826912915797057
chr13	41622600	41623600	0.2895869355180176
chr13	41622700	41623700	0.8480928383420027
chr13	41622800	41623800	1.2596780177311542
chr13	41622900	41623900	1.6076193693780276
chr13	41623000	41624000	1.0284571716190503
chr13	41623100	41624100	0.24226782120728024
chr13	41623200	41624200	0.34354196388804004
chr13	41623300	41624300	0.4691363228353998
chr13	41623400	41624400	0.3762223542018983
chr13	41623500	41624500	0.8011130928001577
chr13	41623600	41624600	0.7111424518371856
chr13	41623700	41624700	0.3891138987880637
chr13	41623800	41624800	-0.6707976508673257
chr13	41623900	41624900	-0.5634737197912195
chr13	41624000	41625000	-0.3027678250012813
chr13	41624100	41625100	0.3526077845500288
chr13	41624200	41625200	0.7140482131429069
chr13	41624300	41625300	0.6538061000637161
chr13	41624400	41625400	0.5966245552239101
chr13	41624500	41625500	0.409859057380188
chr13	41624600	41625600	0.05910963088095406
chr13	41624700	41625700	-0.12519805628961372
chr13	41624800	41625800	0.9034190725336152
chr13	41624900	41625900	0.8656766717305671
chr13	41625000	41626000	0.8035522079374251
chr13	41626200	41627200	-0.32804556933340684
chr13	41626300	41627300	0.05627664225980835
chr13	41626400	41627400	0.015003160903503747
chr13	41626500	41627500	0.5072807340879907
chr13	41626600	41627600	0.6989121009390875
chr13	41626700	41627700	0.24045213648976024
chr13	41626800	41627800	0.5135652883187475
chr13	41626900	41627900	0.821169140543816
chr13	41627000	41628000	1.00111902469944
chr13	41627100	41628100	1.7057363681837694
chr13	41627200	41628200	2.2587591146808084
chr13	41627300	41628300	2.4267073837681545
chr13	41627400	41628400	2.3035855234603293
chr13	41627500	41628500	2.1515927546736253
chr13	41627600	41628600	2.2550752269004257
chr13	41627700	41628700	1.7998441659723672
chr13	41627800	41628800	1.7510825450384695
chr13	41627900	41628900	1.7098957750770265
chr13	41628000	41629000	2.174158946578464
chr13	41628100	41629100	2.347167101395569
chr13	41628200	41629200	2.085772194069841
chr13	41628300	41629300	2.0973638166443167
chr13	41628400	41629400	2.1488741339961783
chr13	41628500	41629500	2.6908404145232576
chr13	41628600	41629600	2.7868217487813256
chr13	41628700	41629700	2.9893664411798806
chr13	41628800	41629800	3.018307591470142
chr13	41628900	41629900	3.1740972493110187
chr13	41629000	41630000	2.9542996608770307
chr13	41629100	41630100	2.7182978616638453
chr13	41629200	41630200	2.231562701323587
chr13	41629300	41630300	1.6226930182872843
chr13	41629400	41630400	1.6381955513864257
chr13	41629500	41630500	1.339602571836541
chr13	41629600	41630600	0.9223101496583658
chr13	41629700	41630700	1.2354909296366074
chr13	41629800	41630800	1.3486556641317704
chr13	41629900	41630900	1.233992971747338
chr13	41630000	41631000	1.3069489471654114
chr13	41630100	41631100	1.2575109054829527
chr13	41630200	41631200	2.1655098976587017
chr13	41630300	41631300	2.489587983905236
chr13	41630400	41631400	2.1827059463511933
chr13	41630500	41631500	2.2074104101003256
chr13	41630600	41631600	1.942977116796769
chr13	41630700	41631700	2.1226855022585216
chr13	41630800	41631800	1.80768926619766
chr13	41630900	41631900	1.9200468979791407
chr13	41631000	41632000	1.8385885651810843
chr13	41631100	41632100	1.3705604737992512
chr13	41631200	41632200	1.1405340115312212
chr13	41631300	41632300	0.8787305865108227
chr13	41631400	41632400	1.1926381321487856
chr13	41631500	41632500	1.15072042555663
chr13	41631600	41632600	1.7047863500244238
chr13	41631700	41632700	1.78413750619117
chr13	41631800	41632800	1.6980540931552182
chr13	41631900	41632900	1.6940162855248402
chr13	41632000	41633000	2.238779540431102
chr13	41632100	41633100	2.7020880553449063
chr13	41632200	41633200	1.7755596780369776
chr13	41632300	41633300	1.8782054115514188
chr13	41632400	41633400	2.021817610801373
chr13	41632500	41633500	2.2894692392358267
chr13	41632600	41633600	1.89402061415027
chr13	41632700	41633700	2.082715319040911
chr13	41632800	41633800	2.600100226511484
chr13	41632900	41633900	2.729748761776046
chr13	41633000	41634000	1.596400250651372
chr13	41633100	41634100	1.509442839086416
chr13	41633200	41634200	1.5412211022889206
chr13	41633300	41634300	0.9222203032835146
chr13	41633400	41634400	0.5382596012866641
chr13	41633500	41634500	0.32668525429943424
chr13	41633600	41634600	0.8017742030343263
chr13	41633700	41634700	0.11649649564747995
chr13	41633800	41634800	-0.3623675226036343
chr13	41633900	41634900	-0.5103286105671284
chr13	41634000	41635000	-0.0008653450982672796
chr13	41634100	41635100	-0.7976454858800275
chr13	41634200	41635200	-0.3533039798197867
chr13	41634300	41635300	1.0172711067553275
chr13	41634400	41635400	1.5503812907615624
chr13	41634500	41635500	1.2183517266257071
chr13	41634600	41635600	0.5035459376443753
chr13	41634700	41635700	0.8898406820676872
chr13	41634800	41635800	1.0765067700196036
chr13	41634900	41635900	0.5710256973217155
chr13	41635000	41636000	0.8342778900486173
chr13	41635100	41636100	1.4759588605246936
chr13	41635200	41636200	1.3614465018558766
chr13	41635300	41636300	0.7426824249869017
chr13	41635400	41636400	-0.4439753840864479
chr13	41635500	41636500	-0.6993083804516972
chr13	41635600	41636600	-0.4721222539297416
chr13	41635700	41636700	-0.8833301521118846
chr13	41635800	41636800	-1.3245385692563345
chr13	41635900	41636900	-1.2575405031791551
chr13	41636000	41637000	-1.708580144287559
chr13	41636100	41637100	-1.915811470213653
chr13	41636200	41637200	-1.7907032103551517
chr13	41636300	41637300	-2.1576272390946576
chr13	41636400	41637400	-1.1014279926265078
chr13	41637400	41638400	0.28535295936794697
chr13	41637500	41638500	0.07306088915050635
chr13	41637600	41638600	0.14584049031913598
chr13	41637700	41638700	0.2417880573827117
chr13	41637800	41638800	0.18533838187054927
chr13	41637900	41638900	-0.2732998761443492
chr13	41638000	41639000	0.16654405731396388
chr13	41638100	41639100	-0.02616513209596275
chr13	41638200	41639200	0.3813614517314992
chr13	41638300	41639300	0.2577327937296881
chr13	41638400	41639400	-0.06249171318835897
chr13	41638500	41639500	0.837007301114645
chr13	41638600	41639600	0.631041753240255
chr13	41638700	41639700	0.3531370017168981
chr13	41638800	41639800	0.4534009427618964
chr13	41638900	41639900	0.6184728116104139
chr13	41639000	41640000	0.41314429562601324
chr13	41639100	41640100	0.5797701415480278
chr13	41639200	41640200	0.29734773666572023
chr13	41639300	41640300	0.5305277444912063
chr13	41639400	41640400	1.2548402831249084
chr13	41639500	41640500	0.47528202054526203
chr13	41639600	41640600	0.5124914285830884
chr13	41639700	41640700	0.7485996531008152
chr13	41639800	41640800	0.6117196850399192
chr13	41639900	41640900	0.5351542537254299
chr13	41640000	41641000	0.5975144811206112
chr13	41640100	41641100	0.8845766750745668
chr13	41640200	41641200	1.1384929992880433
chr13	41640300	41641300	1.4465808091880392
chr13	41640400	41641400	1.7001461396260296
chr13	41640500	41641500	1.814476837038946
chr13	41640600	41641600	1.962246403326828
chr13	41640700	41641700	2.6967615003082948
chr13	41640800	41641800	3.012995008972806
chr13	41640900	41641900	3.1997758421750806
chr13	41641000	41642000	2.6341444735147808
chr13	41641100	41642100	2.37221182929226
chr13	41641200	41642200	2.3222922183734034
chr13	41641300	41642300	2.3891272946403346
chr13	41641400	41642400	2.1861655952334087
chr13	41642600	41643600	1.2842240699325111
chr13	41642700	41643700	1.2131707839809185
chr13	41642800	41643800	1.3784826950198859
chr13	41642900	41643900	1.3605221949840125
chr13	41643000	41644000	1.8266723190466112
chr13	41643100	41644100	1.5605965927871006
chr13	41643200	41644200	1.5534350295634816
chr13	41643900	41644900	1.0271162608010145
chr13	41644000	41645000	0.8258075559837219
chr13	41644100	41645100	0.978366914653628
chr13	41644200	41645200	1.3910343615630671
chr13	41644300	41645300	1.0488610957749305
chr13	41644400	41645400	1.2054267973418509
chr13	41644500	41645500	1.062708350306366
chr13	41644600	41645600	1.083270482383715
chr13	41644700	41645700	0.7195578679833043
chr13	41644800	41645800	1.0509244437880283
chr13	41644900	41645900	0.7552530556536057
chr13	41645000	41646000	0.7023280633675376
chr13	41646000	41647000	0.7365686350207152
chr13	41646100	41647100	-0.040044957737732235
chr13	41646200	41647200	0.21219148555131306
chr13	41646300	41647300	0.9389355031190482
chr13	41646400	41647400	1.522856867909184
chr13	41646500	41647500	1.674955581398366
chr13	41646600	41647600	1.3540283716083772
chr13	41646700	41647700	1.456272413159465
chr13	41646800	41647800	1.7777699340115043
chr13	41646900	41647900	1.3100748028635496
chr13	41647000	41648000	0.7498582863052092
chr13	41647100	41648100	1.2397556531559566
chr13	41647200	41648200	0.7380867331017784
chr13	41647300	41648300	-0.2910305464581823
chr13	41647400	41648400	-0.98383386811717
chr13	41647500	41648500	-1.2776165462398223
chr13	41647600	41648600	-1.7903743887586585
chr13	41647700	41648700	-1.6935132490735694
chr13	41647800	41648800	-1.9465500284669668
chr13	41647900	41648900	-1.5022889010580114
chr13	41648000	41649000	-0.6468566849139215
chr13	41648100	41649100	-0.679316969369096
chr13	41648200	41649200	0.0625576429426531
chr13	41648300	41649300	0.9378498245834244
chr13	41648400	41649400	0.8017196377681274
chr13	41648500	41649500	1.5292559513586208
chr13	41648600	41649600	1.8127370702429944
chr13	41649700	41650700	1.170906065730677
chr13	41649800	41650800	0.5853435059316613
chr13	41649900	41650900	0.061466123311961225
chr13	41650000	41651000	0.6321418606250985
chr13	41650100	41651100	0.6620358443772005
chr13	41650200	41651200	1.0854880888240206
chr13	41650300	41651300	1.200625838505706
chr13	41650400	41651400	1.3639967716513677
chr13	41650500	41651500	1.267245672979893
chr13	41650600	41651600	0.9182323776873144
chr13	41650700	41651700	1.1144067911456113
chr13	41650800	41651800	1.1964904406599173
chr13	41650900	41651900	0.8922966569561547
chr13	41651000	41652000	0.9739299833711129
chr13	41651100	41652100	1.1714237593457426
chr13	41651200	41652200	0.7919331806632022
chr13	41651300	41652300	0.6677292087454108
chr13	41651400	41652400	0.633127660252236
chr13	41651500	41652500	0.8162866639805118
chr13	41651600	41652600	1.4000363323615554
chr13	41651700	41652700	1.0145750771454187
chr13	41651800	41652800	1.2740404895243642
chr13	41651900	41652900	1.834459518361785
chr13	41652000	41653000	1.8966590768953673
chr13	41652100	41653100	1.748537323552407
chr13	41652200	41653200	1.830738569606552
chr13	41652300	41653300	1.5367812002097516
chr13	41652400	41653400	1.5758194227814917
chr13	41652500	41653500	1.9312905338270856
chr13	41652600	41653600	1.9184829548887927
chr13	41652700	41653700	2.215392994101553
chr13	41652800	41653800	2.025527341949481
chr13	41652900	41653900	2.462628053658012
chr13	41653000	41654000	2.4136880942992764
chr13	41653100	41654100	2.100210128262865
chr13	41653200	41654200	1.739526555079248
chr13	41653300	41654300	1.7753909888273975
chr13	41653400	41654400	1.8477989957085976
chr13	41653500	41654500	1.6870846251658382
chr13	41653600	41654600	1.2809878605371117
chr13	41653700	41654700	1.6140332110993203
chr13	41653800	41654800	1.8172278046286383
chr13	41653900	41654900	0.9884169431007676
chr13	41654000	41655000	1.0377380492876491
chr13	41654100	41655100	0.9404918830705348
chr13	41654200	41655200	1.6252884550748996
chr13	41654300	41655300	1.5439393928174336
chr13	41654400	41655400	1.1351283735573732
chr13	41654500	41655500	0.8197585869459609
chr13	41654600	41655600	1.6280866037891493
chr13	41654700	41655700	1.4363615212410232
chr13	41654800	41655800	0.6971975038281415
chr13	41654900	41655900	1.0652089310646071
chr13	41655000	41656000	1.1371010946698084
chr13	41655100	41656100	1.6683909668612964
chr13	41655200	41656200	1.111737152285904
chr13	41655300	41656300	1.0304051697867034
chr13	41655400	41656400	1.0786282355258232
chr13	41655500	41656500	0.7891925188803527
chr13	41655600	41656600	0.6389877448560639
chr13	41655700	41656700	0.2724604777586069
chr13	41655800	41656800	0.6095139517159777
chr13	41655900	41656900	0.6855067615360099
chr13	41656000	41657000	0.4102598809808943
chr13	41656100	41657100	0.08787790820087164
chr13	41656200	41657200	0.8972636682034595
chr13	41656300	41657300	1.2891517290847128
chr13	41656400	41657400	0.8579683776569421
chr13	41656500	41657500	0.8979313187634116
chr13	41656600	41657600	1.062828176483345
chr13	41656700	41657700	0.2364520282911573
chr13	41656800	41657800	0.6708835183233635
chr13	41656900	41657900	0.9339474409698711
chr13	41657000	41658000	0.47792886510514065
chr13	41657100	41658100	1.0832255733703962
chr13	41657200	41658200	0.3920431144736682
chr13	41657300	41658300	0.06032556712652772
chr13	41657400	41658400	0.38306502540142734
chr13	41657500	41658500	0.5068025826113259
chr13	41657600	41658600	0.1832999097126824
chr13	41657700	41658700	1.2880585139149336
chr13	41657800	41658800	0.7455584979061559
chr13	41657900	41658900	0.8147297857740493
chr13	41658000	41659000	1.3671992014686514
chr13	41658100	41659100	0.8797841651823206
chr13	41658200	41659200	1.3078219180265194
chr13	41658300	41659300	1.2974404310466083
chr13	41658400	41659400	0.8025643128136595
chr13	41658500	41659500	0.7867314097812229
chr13	41658600	41659600	0.18670038126955932
chr13	41658700	41659700	-0.05973656401318999
chr13	41658800	41659800	0.27921665670215484
chr13	41658900	41659900	-0.08426799161890827
chr13	41659000	41660000	-0.05374061914282
chr13	41659100	41660100	0.10960661270580196
chr13	41659200	41660200	0.11575302013767752
chr13	41659300	41660300	0.4186384445831661
chr13	41659400	41660400	0.8962907744354023
chr13	41659500	41660500	0.5577520773589808
chr13	41659600	41660600	0.7931593697444719
chr13	41659700	41660700	1.1262865227003032
chr13	41659800	41660800	1.4726481433444996
chr13	41659900	41660900	1.691549001394712
chr13	41660000	41661000	1.5463224162859857
chr13	41660100	41661100	1.7888261352987829
chr13	41660200	41661200	1.3923110795084983
chr13	41660300	41661300	0.99098864438032
chr13	41660400	41661400	1.0538534681256844
chr13	41660500	41661500	1.3373894831362465
chr13	41660600	41661600	1.6137611261395044
chr13	41660700	41661700	1.829399660586721
chr13	41660800	41661800	1.7405332020649595
chr13	41660900	41661900	1.946106608890983
chr13	41661000	41662000	1.6469009773533734
chr13	41661100	41662100	1.4396494499233103
chr13	41661200	41662200	1.6671044722904906
chr13	41661300	41662300	1.5717136181892792
chr13	41661400	41662400	1.117128992326916
chr13	41661500	41662500	0.7927112569095152
chr13	41661600	41662600	1.061586407913929
chr13	41661700	41662700	0.7844558887747145
chr13	41661800	41662800	0.5020329693943231
chr13	41661900	41662900	0.0455039051553092
chr13	41662000	41663000	0.6257390751325951
chr13	41662100	41663100	0.5090856528815686
chr13	41662200	41663200	0.3894122132250375
chr13	41662300	41663300	0.8741409616083288
chr13	41662400	41663400	1.38322803504785
chr13	41662500	41663500	1.7517041344119455
chr13	41662600	41663600	1.2731525233633243
chr13	41662700	41663700	0.9975072499780376
chr13	41662800	41663800	0.9644119805838798
chr13	41662900	41663900	1.1098380124646323
chr13	41663000	41664000	0.7155656618105306
chr13	41663100	41664100	0.5841943735185916
chr13	41663200	41664200	0.7730128302558682
chr13	41663800	41664800	-0.38477266742024985
chr13	41663900	41664900	-0.7853909285033813
chr13	41664000	41665000	-0.013310188307996037
chr13	41664100	41665100	0.6328639944539446
chr13	41664200	41665200	0.8609537205637862
chr13	41664300	41665300	1.5685668548205691
chr13	41664400	41665400	1.0958888395383912
chr13	41664500	41665500	0.9796023509012094
chr13	41664600	41665600	1.539966572130095
chr13	41664700	41665700	1.7443802927057706
chr13	41664800	41665800	2.1866457571474567
chr13	41664900	41665900	3.1485922727280484
chr13	41665000	41666000	2.8330839990150043
chr13	41665100	41666100	2.711498218508636
chr13	41665200	41666200	3.1773228044883504
chr13	41665300	41666300	2.1303413034153977
chr13	41665400	41666400	2.4205707531224943
chr13	41665500	41666500	2.303466291191566
chr13	41665600	41666600	1.5717398151132471
chr13	41665700	41666700	1.5595835986284876
chr13	41665800	41666800	1.3834680277741704
chr13	41665900	41666900	1.0682305685826845
chr13	41666000	41667000	1.1699285202243992
chr13	41666100	41667100	0.5135857897078077
chr13	41666200	41667200	-0.42631874327932656
chr13	41666300	41667300	0.16569267265677926
chr13	41666400	41667400	-0.2632192487921396
chr13	41666500	41667500	-0.3254353385646861
chr13	41666600	41667600	0.12307305160191838
chr13	41666700	41667700	0.3787493542244386
chr13	41666800	41667800	0.6416838991368135
chr13	41666900	41667900	0.16458347498215709
chr13	41667000	41668000	0.2643589976417882
chr13	41667100	41668100	0.424168144991064
chr13	41667200	41668200	0.6278264702552974
chr13	41667300	41668300	0.5771962434817396
chr13	41667400	41668400	1.0340105405309066
chr13	41667500	41668500	0.6601637945186667
chr13	41667600	41668600	0.6294097402700954
chr13	41667700	41668700	0.7323131100264493
chr13	41667800	41668800	0.6505504854682272
chr13	41667900	41668900	0.7477101745928789
chr13	41668000	41669000	0.9048125523645394
chr13	41668100	41669100	1.5387889721080403
chr13	41668200	41669200	2.0253668063319865
chr13	41668300	41669300	2.1152634550804086
chr13	41668400	41669400	2.200937469001476
chr13	41668500	41669500	3.0988888843991726
chr13	41668600	41669600	2.9753266116032586
chr13	41668700	41669700	2.6828282369094865
chr13	41668800	41669800	2.7500484833650627
chr13	41668900	41669900	2.918831364881177
chr13	41669000	41670000	2.759617651726678
chr13	41669100	41670100	2.8971455330931097
chr13	41669200	41670200	3.286406697760333
chr13	41669300	41670300	3.3957530692373536
chr13	41669400	41670400	2.814696826731628
chr13	41669500	41670500	2.4420200610162515
chr13	41669600	41670600	2.8216535720350597
chr13	41669700	41670700	2.637855551297391
chr13	41669800	41670800	2.37999532907567
chr13	41669900	41670900	2.225724368179117
chr13	41670000	41671000	2.0722316669408993
chr13	41670100	41671100	2.6437574612642
chr13	41670200	41671200	2.3713848794477825
chr13	41670300	41671300	1.6791136912960232
chr13	41670400	41671400	2.1179541186858155
chr13	41670500	41671500	1.707130295509408
chr13	41670600	41671600	1.103614156188092
chr13	41670700	41671700	1.2145687399814504
chr13	41670800	41671800	0.8777618192975621
chr13	41670900	41671900	1.0056998251109306
chr13	41671000	41672000	0.5024421684891974
chr13	41671100	41672100	-0.8406279923473123
chr13	41671200	41672200	-1.3622556349855923
chr13	41671300	41672300	-1.1633704759801966
chr13	41671400	41672400	-1.5053884053863795
chr13	41671500	41672500	-1.023298480904098
chr13	41671600	41672600	-0.5235257739296341
chr13	41671700	41672700	-0.3969592160446913
chr13	41671800	41672800	-0.4783629391476382
chr13	41671900	41672900	-0.4781811520867245
chr13	41672000	41673000	-0.03790557216022046
chr13	41672100	41673100	-0.08783411742050469
chr13	41672200	41673200	-0.06228228015847336
chr13	41672300	41673300	-0.2719615067255248
chr13	41672400	41673400	0.2551989061689048
chr13	41672500	41673500	-0.16456413377992932
chr13	41672600	41673600	-0.3915275974690893
chr13	41672700	41673700	-0.4772966356218071
chr13	41672800	41673800	-0.07467392181105187
chr13	41672900	41673900	-0.1812381550322053
chr13	41673000	41674000	-0.4718927034071107
chr13	41673100	41674100	-0.05900488160227554
chr13	41673200	41674200	-0.43820827426165
chr13	41673300	41674300	-0.2528627892513077
chr13	41673400	41674400	-0.32312264813815306
chr13	41673500	41674500	-0.4420135951998516
chr13	41673600	41674600	0.196051251866201
chr13	41673700	41674700	0.498139583343821
chr13	41673800	41674800	0.5646940310767702
chr13	41673900	41674900	0.4546511189575336
chr13	41674000	41675000	0.40566820502171574
chr13	41674100	41675100	0.3930477624142556
chr13	41674200	41675200	0.8104225718782799
chr13	41674300	41675300	0.3884172649686666
chr13	41674400	41675400	0.6731297247617597
chr13	41674500	41675500	0.9989262947670672
chr13	41674600	41675600	0.8781849003880672
chr13	41674700	41675700	0.3760825296123301
chr13	41674800	41675800	0.7984705939132842
chr13	41674900	41675900	1.4032034245557068
chr13	41675000	41676000	1.8150904093651994
chr13	41675100	41676100	1.4904143749442555
chr13	41675200	41676200	1.4408121555120117
chr13	41675300	41676300	1.7975307717344975
chr13	41675400	41676400	1.4832912166665415
chr13	41675500	41676500	1.5366558535710877
chr13	41675600	41676600	1.0989800942275096
chr13	41675700	41676700	0.9386097723277758
chr13	41675800	41676800	0.8147521407321051
chr13	41675900	41676900	0.7162340573472963
chr13	41676000	41677000	-0.09528816688040019
chr13	41676100	41677100	0.054384299522755926
chr13	41676200	41677200	0.13316492578846725
chr13	41676300	41677300	0.22097988886458705
chr13	41676400	41677400	-0.2449092274517589
chr13	41676500	41677500	-0.3942718954083873
chr13	41676600	41677600	-0.6505073975575986
chr13	41676700	41677700	-0.5346106459871932
chr13	41676800	41677800	-0.31291423424839143
chr13	41676900	41677900	-0.5547276390210264
chr13	41677000	41678000	0.10362554775455421
chr13	41677100	41678100	0.22281496419289745
chr13	41677200	41678200	0.5312225200181525
chr13	41677300	41678300	0.8048468849348227
chr13	41677400	41678400	0.8644170201726152
chr13	41677500	41678500	1.4087697171572895
chr13	41677600	41678600	2.0957455434843
chr13	41677700	41678700	1.7656985252330686
chr13	41677800	41678800	1.4044222699568347
chr13	41677900	41678900	1.8238522683934015
chr13	41678000	41679000	1.658167119386743
chr13	41678100	41679100	1.8018914599236755
chr13	41678200	41679200	1.6647245245222675
chr13	41678300	41679300	1.3487689612922893
chr13	41678400	41679400	2.26455727098428
chr13	41678500	41679500	1.2921743382949893
chr13	41678600	41679600	0.9615066191475112
chr13	41678700	41679700	1.3148409389540796
chr13	41678800	41679800	1.2200913316674726
chr13	41679900	41680900	0.9147302071863572
chr13	41680000	41681000	0.6547207782026633
chr13	41680100	41681100	0.9586862106628165
chr13	41680200	41681200	1.5714777819829209
chr13	41680300	41681300	1.5841931310384727
chr13	41680400	41681400	0.6216959785804941
chr13	41680500	41681500	0.526243565522475
chr13	41680600	41681600	0.3458963996800277
chr13	41680700	41681700	0.8499327561185835
chr13	41680800	41681800	1.0878437946960453
chr13	41680900	41681900	0.5880417850813111
chr13	41681000	41682000	0.7459184010252564
chr13	41681100	41682100	0.8988756756043192
chr13	41681200	41682200	-0.2741486525630885
chr13	41681300	41682300	-0.20420202800231094
chr13	41681400	41682400	1.0596192335050982
chr13	41681500	41682500	1.1095551780632429
chr13	41681600	41682600	1.2808013548223804
chr13	41681700	41682700	0.9286724765844052
chr13	41681800	41682800	1.4133602611619966
chr13	41681900	41682900	2.366031919456585
chr13	41682000	41683000	2.347267250380472
chr13	41682100	41683100	1.9193570884202544
chr13	41682200	41683200	2.12283102299864
chr13	41682300	41683300	2.0087415218227287
chr13	41682400	41683400	1.9465585239703038
chr13	41682500	41683500	2.0387910673918643
chr13	41682600	41683600	2.102611115649954
chr13	41682700	41683700	2.482533996290361
chr13	41682800	41683800	2.1102331554023683
chr13	41682900	41683900	1.6914854401589297
chr13	41683000	41684000	1.83350093762378
chr13	41683100	41684100	1.9114126919055487
chr13	41683200	41684200	2.1583896896388897
chr13	41683300	41684300	2.3834764387737035
chr13	41683400	41684400	1.8450340849095423
chr13	41683500	41684500	1.6496484065707957
chr13	41683600	41684600	1.0349549349048726
chr13	41683700	41684700	0.9710940067713332
chr13	41683800	41684800	0.5186035289476427
chr13	41683900	41684900	0.4163471027174911
chr13	41684000	41685000	0.7608524463910498
chr13	41684100	41685100	0.9978419701388159
chr13	41684200	41685200	0.9925618599642112
chr13	41684300	41685300	0.8194758336177813
chr13	41684400	41685400	0.9908682479051342
chr13	41684500	41685500	0.9432240907290756
chr13	41684600	41685600	1.073225910984038
chr13	41684700	41685700	0.8626360240769699
chr13	41684800	41685800	1.1729395615632523
chr13	41684900	41685900	1.2907460956310783
chr13	41685000	41686000	0.8911429923051044
chr13	41685100	41686100	0.7200012130220876
chr13	41685200	41686200	1.0782144483423737
chr13	41685300	41686300	0.9707594779988038
chr13	41685400	41686400	1.3430358886934342
chr13	41685500	41686500	1.6523279637049102
chr13	41685600	41686600	2.355372854657618
chr13	41685700	41686700	1.754448701485391
chr13	41685800	41686800	1.221824636347393
chr13	41685900	41686900	1.5026998115279018
chr13	41686000	41687000	1.4879131502546679
chr13	41686100	41687100	1.384338070375625
chr13	41686200	41687200	1.51135271049555
chr13	41686300	41687300	1.1279113153198592
chr13	41686400	41687400	0.9041729204912682
chr13	41686500	41687500	0.9015250537391882
chr13	41686600	41687600	0.6457365750496199
chr13	41686700	41687700	0.43519862658671576
chr13	41686800	41687800	0.7297239289431888
chr13	41686900	41687900	0.14970415092734327
chr13	41687000	41688000	0.01750155095075303
chr13	41687100	41688100	0.4103872142628313
chr13	41687200	41688200	-0.011652082390172451
chr13	41687300	41688300	0.6174882444353514
chr13	41687400	41688400	0.3340177064947425
chr13	41687500	41688500	0.2748127471175496
chr13	41687600	41688600	0.022646052110997152
chr13	41687700	41688700	0.04865100881541242
chr13	41687800	41688800	-0.4617750145587991
chr13	41687900	41688900	-0.5573497491188761
chr13	41688000	41689000	-0.27772350189364076
chr13	41688100	41689100	-0.6856760310995201
chr13	41688200	41689200	-0.7831629487471344
chr13	41688300	41689300	-1.0205606794776727
chr13	41688400	41689400	-0.8024598762528409
chr13	41688500	41689500	-0.9674655588591112
chr13	41688600	41689600	-0.7139022395379342
chr13	41688700	41689700	0.004190600701595994
chr13	41688800	41689800	0.44577622144825496
chr13	41688900	41689900	0.7953637419456723
chr13	41689000	41690000	0.8295718914863192
chr13	41689100	41690100	1.3633335589750908
chr13	41689200	41690200	1.37219568888404
chr13	41689300	41690300	1.6547372057230936
chr13	41689400	41690400	1.443950560078808
chr13	41689500	41690500	1.344522920886319
chr13	41689600	41690600	0.6477822136572131
chr13	41689700	41690700	0.4591795751159661
chr13	41689800	41690800	0.5736140494693229
chr13	41689900	41690900	-0.5741837691060693
chr13	41690000	41691000	-0.21003288306992324
chr13	41690100	41691100	-0.18264686751630674
chr13	41690200	41691200	-0.30571944303403475
chr13	41690300	41691300	-0.470760904248603
chr13	41690400	41691400	-0.2672127566053038
chr13	41690500	41691500	0.05192023004384262
chr13	41690600	41691600	0.6848525205058685
chr13	41690700	41691700	0.216399164396288
chr13	41690800	41691800	0.010193017002883595
chr13	41690900	41691900	0.7243491675188699
chr13	41691000	41692000	0.628597094447004
chr13	41691100	41692100	0.5970842116451212
chr13	41691200	41692200	0.6688945275644169
chr13	41691300	41692300	0.2911729285803122
chr13	41691400	41692400	0.03953595720545047
chr13	41691500	41692500	-0.005058640893548183
chr13	41691600	41692600	-0.2943406300684963
chr13	41691700	41692700	0.2402738261490361
chr13	41691800	41692800	0.2870668313276379
chr13	41691900	41692900	0.4945315470299723
chr13	41692000	41693000	-0.23273304474304246
chr13	41692100	41693100	-0.9215776663901366
chr13	41692200	41693200	-0.44698052105350783
chr13	41692300	41693300	0.1344239907233671
chr13	41692400	41693400	0.7128717384480483
chr13	41692500	41693500	0.7169623130534787
chr13	41692600	41693600	1.2258870335016387
chr13	41692700	41693700	1.6295583167184244
chr13	41692800	41693800	2.1930416373936774
chr13	41692900	41693900	1.5620107135895065
chr13	41693000	41694000	2.0148937747694275
chr13	41693100	41694100	2.541580215243798
chr13	41693200	41694200	1.9288363278007503
chr13	41693300	41694300	1.6679769829027873
chr13	41693400	41694400	1.1384992915066467
chr13	41693500	41694500	1.0218242627264371
chr13	41693600	41694600	0.017664851354505122
chr13	41693700	41694700	-0.6722015976440555
chr13	41693800	41694800	-1.0220269731617162
chr13	41693900	41694900	-1.0294881276731662
chr13	41694000	41695000	-0.7663364539173825
chr13	41694100	41695100	-1.23357046704882
chr13	41694200	41695200	-1.006706056287962
chr13	41694300	41695300	-0.7579148641990122
chr13	41694400	41695400	-0.05114878995983687
chr13	41694500	41695500	-0.03904346322098269
chr13	41694600	41695600	0.6066711329790655
chr13	41694700	41695700	0.5674759095310817
chr13	41694800	41695800	0.5334482672767142
chr13	41694900	41695900	0.8368349639474653
chr13	41695000	41696000	0.8294891511882422
chr13	41695100	41696100	1.0915427400461846
chr13	41695200	41696200	1.0916593271127606
chr13	41695300	41696300	1.1682051502601654
chr13	41695400	41696400	0.6770518184322449
chr13	41695500	41696500	0.4639874007268375
chr13	41695600	41696600	0.2533555916727277
chr13	41695700	41696700	0.4876258781164134
chr13	41695800	41696800	0.5346264173892783
chr13	41695900	41696900	1.2653727603262417
chr13	41696000	41697000	1.0739168348558457
chr13	41696100	41697100	1.4068845389278608
chr13	41696200	41697200	1.554803925165838
chr13	41696300	41697300	1.373144569784196
chr13	41696400	41697400	1.0922250060788448
chr13	41696500	41697500	1.2942074058742683
chr13	41696600	41697600	1.438419696810772
chr13	41696700	41697700	1.7241181827580196
chr13	41696800	41697800	2.2880830640950642
chr13	41696900	41697900	1.9126309525394405
chr13	41697000	41698000	1.7265916032247628
chr13	41697100	41698100	1.3222349323727518
chr13	41697200	41698200	1.5078111059155348
chr13	41697300	41698300	1.911175176640045
chr13	41697400	41698400	1.7522222006294712
chr13	41697500	41698500	1.7365278898516945
chr13	41697600	41698600	1.8821691174524813
chr13	41697700	41698700	1.8621779967061665
chr13	41697800	41698800	1.3738973785855195
chr13	41697900	41698900	1.3890698069889358
chr13	41698000	41699000	1.1820608213432138
chr13	41698100	41699100	0.7859151362735091
chr13	41698200	41699200	-0.14063780740350085
chr13	41698300	41699300	-0.012662049329010631
chr13	41698400	41699400	0.4648592558348825
chr13	41698500	41699500	0.044382197224331794
chr13	41698600	41699600	0.5416201601489214
chr13	41698700	41699700	0.2736866850495704
chr13	41698800	41699800	0.2687562415674425
chr13	41698900	41699900	0.616359664846725
chr13	41699000	41700000	1.092190114545317
chr13	41699100	41700100	2.2866239614440462
chr13	41699200	41700200	3.363139335436212
chr13	41699300	41700300	2.8604261561025632
chr13	41699400	41700400	2.7413594276491944
chr13	41699500	41700500	3.047911316047247
chr13	41699600	41700600	2.638391684024932
chr13	41699700	41700700	2.8373338130022003
chr13	41699800	41700800	2.7589945862723666
chr13	41699900	41700900	2.240577480408984
chr13	41700000	41701000	2.0992225118110106
chr13	41700100	41701100	1.2613596013640886
chr13	41700200	41701200	0.5503037962134074
chr13	41700300	41701300	0.17241557724227302
chr13	41700400	41701400	0.1668044433639947
chr13	41700500	41701500	-0.11695864518640972
chr13	41700600	41701600	-0.8729432452146216
chr13	41700700	41701700	-1.1375740553339713
chr13	41700800	41701800	-1.0857511438238112
chr13	41700900	41701900	-0.8332138091233099
chr13	41701000	41702000	-1.1057916760752038
chr13	41701100	41702100	-1.2565795581578716
chr13	41701200	41702200	-0.9796420746885148
chr13	41701300	41702300	-0.5107410626173934
chr13	41701400	41702400	-0.5229484267139679
chr13	41701500	41702500	-0.4273156817909265
chr13	41701600	41702600	-0.296385516162218
chr13	41701700	41702700	0.1541079727544832
chr13	41701800	41702800	0.2543154621039478
chr13	41701900	41702900	0.24344714815360866
chr13	41702000	41703000	-0.02041606706492764
chr13	41702100	41703100	0.6726051386731939
chr13	41702200	41703200	0.9545764067319802
chr13	41702300	41703300	0.3197664483055671
chr13	41702400	41703400	0.3211375568431753
chr13	41702500	41703500	0.4564161624980438
chr13	41702600	41703600	0.6624381424429893
chr13	41702700	41703700	-0.031425665145815726
chr13	41702800	41703800	-0.4943982760005649
chr13	41702900	41703900	-0.6474206971817956
chr13	41703000	41704000	0.1395357688940455
chr13	41703100	41704100	0.11321872294568774
chr13	41703200	41704200	-0.2356953204809289
chr13	41703300	41704300	0.39282452058664596
chr13	41703400	41704400	0.3482966955154588
chr13	41703800	41704800	1.1700183886775544
chr13	41703900	41704900	1.3881511369039057
chr13	41704000	41705000	0.6222385018454359
chr13	41704100	41705100	0.044480796889147516
chr13	41704200	41705200	0.2086263677854376
chr13	41704500	41705500	-0.5423775853077287
chr13	41704600	41705600	-0.4754942187979763
chr13	41704700	41705700	-0.19784433469388094
chr13	41704800	41705800	-0.2800638600237829
chr13	41704900	41705900	-0.5726695550138073
chr13	41705000	41706000	-0.2300997826928566
chr13	41705100	41706100	-0.2473527096258343
chr13	41705200	41706200	-0.6210051259719305
chr13	41705300	41706300	-0.956442182041975
chr13	41705400	41706400	-0.08880810845183254
chr13	41705500	41706500	0.09533666835104172
chr13	41705600	41706600	-0.02666907716596451
chr13	41705700	41706700	-0.3147624904776945
chr13	41705800	41706800	0.04629075837063555
chr13	41705900	41706900	0.5143424966355704
chr13	41706000	41707000	0.6797127913979194
chr13	41706100	41707100	0.7657080859420934
chr13	41706200	41707200	1.138298330670293
chr13	41706300	41707300	2.137890256542918
chr13	41706400	41707400	0.8983276625923057
chr13	41706500	41707500	0.7162240402173168
chr13	41706600	41707600	0.9052372466954921
chr13	41706700	41707700	1.031805554163869
chr13	41706800	41707800	0.9667510279233624
chr13	41706900	41707900	0.3985472883500815
chr13	41707000	41708000	0.20753513893526726
chr13	41707100	41708100	0.35808539060774797
chr13	41707200	41708200	0.32616025422328393
chr13	41707300	41708300	-0.06497825991540014
chr13	41707400	41708400	0.78743518951362
chr13	41707500	41708500	0.6527442481431905
chr13	41707600	41708600	0.17046103259844347
chr13	41707700	41708700	0.08869344030601874
chr13	41707800	41708800	-0.06368484215639864
chr13	41707900	41708900	0.3913333958952361
chr13	41708000	41709000	0.7612207377460197
chr13	41708100	41709100	0.9537707970171448
chr13	41708200	41709200	0.312008889877242
chr13	41708300	41709300	0.05121353263058782
chr13	41708400	41709400	0.3420356661489109
chr13	41708500	41709500	0.5697824075363884
chr13	41708600	41709600	1.4103135277112624
chr13	41708700	41709700	1.5382999274768625
chr13	41708800	41709800	1.1937133887329885
chr13	41708900	41709900	1.036002285900494
chr13	41709000	41710000	0.9465081146582109
chr13	41709100	41710100	0.5868050742623877
chr13	41709200	41710200	1.1637181072522145
chr13	41709300	41710300	1.4922930252058664
chr13	41709400	41710400	1.0279241638510046
chr13	41709500	41710500	1.138828308961439
chr13	41709600	41710600	0.6811222349782505
chr13	41709700	41710700	0.11826765356790775
chr13	41709800	41710800	0.5580377558728977
chr13	41709900	41710900	0.6579129839046187
chr13	41710000	41711000	0.6334825635542259
chr13	41710100	41711100	1.0117015393978133
chr13	41710200	41711200	1.1666497625479693
chr13	41710300	41711300	0.9096660625511068
chr13	41710400	41711400	0.6222400215945949
chr13	41710500	41711500	0.040800567382337664
chr13	41710600	41711600	0.15809099018411174
chr13	41710700	41711700	-1.759116520335801
chr13	41710800	41711800	-2.823119814355473
chr13	41710900	41711900	-3.853167207410927
chr13	41711000	41712000	-3.6577296127922883
chr13	41711100	41712100	-3.8130658741567287
chr13	41711200	41712200	-3.943212801964625
chr13	41711300	41712300	-4.059404174517508
chr13	41711400	41712400	-3.5598535647194507
chr13	41711500	41712500	-3.3570586511116725
chr13	41711600	41712600	-3.1901721764833257
chr13	41711700	41712700	-1.0214497993710785
chr13	41711800	41712800	-0.4900200685077485
chr13	41711900	41712900	0.8219006760222429
chr13	41712000	41713000	0.2688461480491704
chr13	41712100	41713100	0.4436664512664243
chr13	41712200	41713200	0.6138015562431743
chr13	41712300	41713300	0.8439082744981062
chr13	41712400	41713400	0.7566054067369621
chr13	41712500	41713500	0.09165243979803966
chr13	41712600	41713600	-0.02020245023732221
chr13	41712700	41713700	0.04298126358692436
chr13	41712800	41713800	0.10109748463355576
chr13	41712900	41713900	-0.09924908402677296
chr13	41713000	41714000	0.2481762186865474
chr13	41713100	41714100	0.2390351107649097
chr13	41713200	41714200	0.10259635815216414
chr13	41713300	41714300	-0.3496008452948656
chr13	41713400	41714400	-0.509109247341789
chr13	41713500	41714500	0.3290765497004539
chr13	41713600	41714600	-0.08409342737490345
chr13	41713700	41714700	-0.1581252403117712
chr13	41713800	41714800	0.23128405417349346
chr13	41713900	41714900	0.2007216160043908
chr13	41714000	41715000	0.05620342358893271
chr13	41714100	41715100	0.2270532397916701
chr13	41714200	41715200	0.11211349833506484
chr13	41714300	41715300	0.25948386547580155
chr13	41714400	41715400	0.6649946210974327
chr13	41714500	41715500	0.2374495364981043
chr13	41714600	41715600	0.8366444321214886
chr13	41714700	41715700	1.0104138411094945
chr13	41714800	41715800	1.3250723831508278
chr13	41714900	41715900	0.9959236706233672
chr13	41715000	41716000	1.4320896298150059
chr13	41715100	41716100	1.7878902606176603
chr13	41715200	41716200	1.902639076003928
chr13	41715300	41716300	2.2011195360285867
chr13	41715400	41716400	1.8921330322216547
chr13	41715500	41716500	2.3113539815770894
chr13	41715600	41716600	1.6467365448439577
chr13	41715700	41716700	1.4102492517262797
chr13	41715800	41716800	0.9220139977676842
chr13	41715900	41716900	1.484240470374084
chr13	41716000	41717000	0.8651559241427986
chr13	41716100	41717100	0.4732429162426453
chr13	41716200	41717200	0.22949868516500696
chr13	41716300	41717300	0.12259960683365564
chr13	41716400	41717400	-0.2278007131960027
chr13	41716500	41717500	-0.2408106521466989
chr13	41716600	41717600	0.4943003221551167
chr13	41716700	41717700	0.3343528549998439
chr13	41716800	41717800	0.5668462974303816
chr13	41716900	41717900	0.388267929087974
chr13	41717000	41718000	0.6185533840677748
chr13	41717100	41718100	0.4980689126902319
chr13	41717200	41718200	0.4113428727541209
chr13	41717300	41718300	0.23491059986503585
chr13	41717400	41718400	0.7417878573459247
chr13	41717500	41718500	0.18852679451227675
chr13	41717600	41718600	-0.09570055569437627
chr13	41717700	41718700	-0.4566491063312712
chr13	41717800	41718800	-0.4640035367851205
chr13	41717900	41718900	-0.8372398990879147
chr13	41718000	41719000	-0.6120064677505805
chr13	41718100	41719100	-0.5296531863281809
chr13	41718200	41719200	-0.028046510718192686
chr13	41718300	41719300	-0.1786191866098608
chr13	41718400	41719400	-0.5614709296322037
chr13	41718500	41719500	-0.15750292495122234
chr13	41718600	41719600	0.2471886181572736
chr13	41718700	41719700	1.0060295416073222
chr13	41718800	41719800	1.091560643882966
chr13	41718900	41719900	1.6018759465884775
chr13	41719000	41720000	1.353683295865851
chr13	41719100	41720100	1.1811926601507876
chr13	41719200	41720200	1.0355707491519384
chr13	41719300	41720300	0.9792092066743208
chr13	41719400	41720400	0.7830447417074593
chr13	41719500	41720500	0.3070957662016463
chr13	41719600	41720600	0.3660344611444457
chr13	41719700	41720700	0.2920360342571461
chr13	41719800	41720800	-0.25082044738425113
chr13	41719900	41720900	-0.3642563646811092
chr13	41720000	41721000	-0.09745405927802991
chr13	41720100	41721100	0.4608171980407624
chr13	41720200	41721200	0.5775792952492326
chr13	41720300	41721300	1.0482086010657152
chr13	41720400	41721400	1.4506736489409189
chr13	41720500	41721500	2.4923979755241845
chr13	41720600	41721600	1.513188325448656
chr13	41720700	41721700	1.3437472421266
chr13	41720800	41721800	2.051891211292697
chr13	41720900	41721900	1.7727803164810214
chr13	41721000	41722000	1.3136869948327263
chr13	41721100	41722100	0.4909184872440812
chr13	41721200	41722200	0.6555014021161286
chr13	41721300	41722300	0.5716534219587336
chr13	41721400	41722400	0.8325974845823392
chr13	41721500	41722500	-0.20520605886047524
chr13	41721600	41722600	0.5686999667144926
chr13	41721700	41722700	0.4341085382846844
chr13	41721800	41722800	0.6579328710156764
chr13	41721900	41722900	1.3075726439900204
chr13	41722000	41723000	1.921586684358256
chr13	41722100	41723100	2.8438936158452464
chr13	41722200	41723200	3.2163971298074197
chr13	41722300	41723300	3.6526412269119435
chr13	41722400	41723400	3.5892150353352923
chr13	41722500	41723500	4.097011762310825
chr13	41722600	41723600	4.2096993404474095
chr13	41722700	41723700	4.55222751629722
chr13	41722800	41723800	4.1885490678491815
chr13	41722900	41723900	3.4890827651683303
chr13	41723000	41724000	3.4357666527140482
chr13	41723100	41724100	3.1959359144769506
chr13	41723200	41724200	3.0309862283553746
chr13	41723300	41724300	1.9637309642011365
chr13	41723400	41724400	1.4990436844603725
chr13	41723500	41724500	1.1586461238745445
chr13	41723600	41724600	0.6306150906912538
chr13	41723700	41724700	0.66374222088266
chr13	41723800	41724800	0.6191459067247651
chr13	41723900	41724900	0.8016551846150736
chr13	41724000	41725000	0.5753465499435931
chr13	41724100	41725100	0.19227287979772464
chr13	41724200	41725200	-0.4622869212149335
chr13	41724300	41725300	0.03857937273550376
chr13	41724400	41725400	0.469012825765911
chr13	41724500	41725500	0.8075680925259023
chr13	41724600	41725600	0.5487827760329097
chr13	41724700	41725700	0.2221779931656864
chr13	41724800	41725800	-0.2272612588357307
chr13	41724900	41725900	-0.07192959510395118
chr13	41725000	41726000	0.27956786956428814
chr13	41725100	41726100	0.5302539414281155
chr13	41725200	41726200	-0.006924157331466536
chr13	41725300	41726300	-0.003799635642247642
chr13	41725400	41726400	-0.15303235161256654
chr13	41725500	41726500	-0.648001003746093
chr13	41725600	41726600	-0.5180245571066415
chr13	41725700	41726700	-0.9518591418964308
chr13	41725800	41726800	-0.4930093939390038
chr13	41725900	41726900	-0.6431189476887245
chr13	41726000	41727000	-0.64866453405343
chr13	41726100	41727100	-0.7019817472704948
chr13	41726200	41727200	0.22426957980072187
chr13	41726300	41727300	1.0553971861089662
chr13	41726400	41727400	1.1351252302328414
chr13	41726500	41727500	1.5189286770564476
chr13	41726600	41727600	1.7638315630855683
chr13	41726700	41727700	2.089180403259921
chr13	41726800	41727800	2.175598035779656
chr13	41726900	41727900	2.0870535105620642
chr13	41727000	41728000	1.6204377176790947
chr13	41727100	41728100	1.756420811880043
chr13	41727200	41728200	1.457231625870376
chr13	41727300	41728300	0.6384050525444396
chr13	41727400	41728400	0.5472402475134649
chr13	41727500	41728500	0.5433498158701496
chr13	41727600	41728600	0.6939097147248143
chr13	41727700	41728700	0.9609082658263052
chr13	41727800	41728800	0.6878605060730704
chr13	41727900	41728900	0.2247862510768602
chr13	41728000	41729000	0.9369927371705137
chr13	41728100	41729100	1.0675338209479064
chr13	41728200	41729200	0.8905178756502258
chr13	41728300	41729300	0.2466909631728073
chr13	41728400	41729400	0.6367013760072594
chr13	41728500	41729500	0.5874246077866696
chr13	41728600	41729600	0.0582401535997034
chr13	41728700	41729700	0.31036362612811924
chr13	41728800	41729800	0.489877336557104
chr13	41728900	41729900	1.2610940882013175
chr13	41729000	41730000	0.0801246325592341
chr13	41729100	41730100	-0.3371148922717153
chr13	41729200	41730200	0.19120816837696405
chr13	41729300	41730300	0.6471388271291924
chr13	41729400	41730400	0.4591353615293245
chr13	41729500	41730500	0.3478524684045406
chr13	41729600	41730600	0.09879801865080208
chr13	41729700	41730700	-0.4054359511932554
chr13	41729800	41730800	-0.7732877745549658
chr13	41729900	41730900	-1.2541072331738032
chr13	41730000	41731000	-0.5672154558342493
chr13	41730100	41731100	-0.23128689022698964
chr13	41730200	41731200	-0.5411880291237817
chr13	41730300	41731300	-0.7824106551420069
chr13	41730400	41731400	-1.1117610072074084
chr13	41730500	41731500	-1.0209150289113045
chr13	41730600	41731600	-0.8399001417388159
chr13	41730700	41731700	-0.4089717702241091
chr13	41730800	41731800	-0.2547253424087553
chr13	41730900	41731900	-0.08435896365638232
chr13	41731000	41732000	0.4049225391846251
chr13	41731100	41732100	0.08899899442806572
chr13	41731200	41732200	-0.047505485217406704
chr13	41731300	41732300	0.1071664639264477
chr13	41731400	41732400	0.1684789475013962
chr13	41731500	41732500	0.15940253857990055
chr13	41731600	41732600	0.3441806257360138
chr13	41731700	41732700	0.4742359759753241
chr13	41731800	41732800	1.2374787657030453
chr13	41731900	41732900	1.0128982089174774
chr13	41732000	41733000	0.12414484653905036
chr13	41732100	41733100	0.22077935382578254
chr13	41732200	41733200	0.016636574660587038
chr13	41732300	41733300	0.005456554062884797
chr13	41732400	41733400	-0.009190188545144765
chr13	41732500	41733500	-0.20989703294046405
chr13	41732600	41733600	0.6012065012100882
chr13	41732700	41733700	0.22208043761497828
chr13	41732800	41733800	-0.6741653333310659
chr13	41732900	41733900	-0.1300022777354963
chr13	41733000	41734000	0.3869916140260449
chr13	41733100	41734100	0.2967765265788534
chr13	41733200	41734200	1.0515869948265208
chr13	41733300	41734300	1.617019324711979
chr13	41733400	41734400	1.8730241896575368
chr13	41733500	41734500	2.0762727115223005
chr13	41733600	41734600	1.6550966684402637
chr13	41733700	41734700	1.6291013320023144
chr13	41733800	41734800	2.3318176809887365
chr13	41733900	41734900	1.8996646514278763
chr13	41734000	41735000	2.3576907542045653
chr13	41734100	41735100	2.379457714770907
chr13	41734200	41735200	1.7525193591730257
chr13	41734300	41735300	1.9511859263133318
chr13	41734400	41735400	1.778094414888446
chr13	41734500	41735500	1.6181544590489958
chr13	41734600	41735600	1.5339016843809326
chr13	41734700	41735700	1.4984369839327234
chr13	41734800	41735800	0.9521550197260624
chr13	41734900	41735900	1.2699143142940652
chr13	41735000	41736000	0.9928147246274874
chr13	41735100	41736100	1.3967129008607897
chr13	41735200	41736200	1.7625122169940244
chr13	41735300	41736300	1.1983332305068468
chr13	41735400	41736400	0.8492339431080441
chr13	41735500	41736500	1.117725871756598
chr13	41735600	41736600	0.8817932666930828
chr13	41735700	41736700	0.6264043511430551
chr13	41735800	41736800	0.7687996059864717
chr13	41736900	41737900	1.153686943212905
chr13	41737000	41738000	1.9619809895950113
chr13	41737100	41738100	1.7769659357756982
chr13	41737200	41738200	1.888253121088732
chr13	41737300	41738300	1.7133431612090892
chr13	41737400	41738400	2.2388298958951167
chr13	41737500	41738500	1.5199644758165267
chr13	41737600	41738600	1.2420333517409603
chr13	41737700	41738700	0.9193592715893524
chr13	41737800	41738800	0.3127615617418493
chr13	41737900	41738900	-0.11495882673172672
chr13	41738000	41739000	-1.1606437441088358
chr13	41738100	41739100	-1.0263939419037016
chr13	41738200	41739200	-1.3073386543070444
chr13	41738300	41739300	-0.466981124895424
chr13	41738400	41739400	-0.3297576295650001
chr13	41738500	41739500	-0.32478802832430603
chr13	41738600	41739600	-0.3003596355852245
chr13	41738700	41739700	-0.4843784481595105
chr13	41738800	41739800	-0.4740516327220677
chr13	41739900	41740900	-0.3123659891502624
chr13	41740000	41741000	-0.2755256618455792
chr13	41740100	41741100	-0.2093529884635123
chr13	41740200	41741200	-0.2603307496438241
chr13	41740300	41741300	-0.01065842859419349
chr13	41740400	41741400	0.36935538454181
chr13	41740500	41741500	0.3887947831231737
chr13	41740600	41741600	0.6575120255274717
chr13	41740700	41741700	-0.3280865776015683
chr13	41740800	41741800	0.4786409882303985
chr13	41740900	41741900	0.5514069190690539
chr13	41741000	41742000	-0.6354047712115064
chr13	41741100	41742100	-1.2966756505162822
chr13	41741200	41742200	-1.875475244676657
chr13	41741300	41742300	-2.043431125093776
chr13	41741400	41742400	-1.8402284927540795
chr13	41741500	41742500	-1.593185635555464
chr13	41741600	41742600	-1.6954617434959867
chr13	41741700	41742700	-1.4520771322038426
chr13	41741800	41742800	-2.2835693659076335
chr13	41741900	41742900	-2.5797275241182103
chr13	41742000	41743000	-1.8179253030361702
chr13	41742100	41743100	-0.8521881147757359
chr13	41742200	41743200	-0.4043785272726047
chr13	41742300	41743300	-1.1456668806779258
chr13	41742400	41743400	-0.8323568935898803
chr13	41742500	41743500	-1.2708339659410377
chr13	41742600	41743600	-0.9359293721697854
chr13	41742700	41743700	-0.8646595258117148
chr13	41742800	41743800	-0.4384412741481585
chr13	41742900	41743900	-0.8041497151058735
chr13	41743000	41744000	-0.23294011413508892
chr13	41743100	41744100	-0.8922683189308768
chr13	41743200	41744200	-1.5696879837842428
chr13	41743300	41744300	-0.6867530568463089
chr13	41743400	41744400	-0.6379335248024853
chr13	41743500	41744500	-0.2667716183088749
chr13	41743600	41744600	-0.5124041928095742
chr13	41743700	41744700	-0.32625117639791323
chr13	41743800	41744800	-0.4857751519641172
chr13	41743900	41744900	0.02503376962321699
chr13	41744000	41745000	-1.1593068386379068
chr13	41744100	41745100	-0.6488923620570365
chr13	41744200	41745200	-0.014914592387521103
chr13	41744300	41745300	-0.24619980464604616
chr13	41744400	41745400	-0.8456804148137228
chr13	41744500	41745500	-1.0931088121364243
chr13	41744600	41745600	-1.0089848086439503
chr13	41744700	41745700	-1.1406562307080426
chr13	41744800	41745800	-1.4699228331519405
chr13	41744900	41745900	-1.4970128514572836
chr13	41745000	41746000	-1.179660039172062
chr13	41745100	41746100	-1.8333732780739689
chr13	41745200	41746200	-2.1883922690158344
chr13	41745300	41746300	-2.9561663803346714
chr13	41745400	41746400	-2.4372945540251707
chr13	41745500	41746500	-2.400733473455525
chr13	41745600	41746600	-2.647624148183589
chr13	41745700	41746700	-2.5478733139109897
chr13	41745800	41746800	-1.9243630821008504
chr13	41745900	41746900	-2.3253822565023703
chr13	41746000	41747000	-2.0213420963652373
chr13	41746100	41747100	-2.0778859803712275
chr13	41746200	41747200	-2.365431238418139
chr13	41746300	41747300	-2.100759093211816
chr13	41746400	41747400	-2.7214238219590974
chr13	41746500	41747500	-2.9336951301436685
chr13	41746600	41747600	-3.4055150119342605
chr13	41746700	41747700	-3.375910621007803
chr13	41746800	41747800	-4.4578792290207545
chr13	41746900	41747900	-4.810219650921735
chr13	41747000	41748000	-4.948315643339731
chr13	41747100	41748100	-5.088002331341508
chr13	41747200	41748200	-5.183427516648856
chr13	41747300	41748300	-5.333658342750309
chr13	41747400	41748400	-5.4041725188442316
chr13	41747500	41748500	-4.968944593662044
chr13	41747600	41748600	-4.1679429731580235
chr13	41747700	41748700	-5.049591736429879
chr13	41747800	41748800	-4.779798037430348
chr13	41747900	41748900	-4.594882417171827
chr13	41748000	41749000	-4.156587492205606
chr13	41748100	41749100	-4.739542321097376
chr13	41748200	41749200	-4.79606173707225
chr13	41748300	41749300	-4.6456849409180565
chr13	41748400	41749400	-4.27003307009239
chr13	41748500	41749500	-4.246909134683602
chr13	41748600	41749600	-4.394212546093315
chr13	41748700	41749700	-3.591389294464705
chr13	41748800	41749800	-3.1331222837302715
chr13	41750600	41751600	-0.7670147148566558
chr13	41750700	41751700	-0.424539694537873
chr13	41750800	41751800	-1.2006790374362053
chr13	41750900	41751900	-1.2376845686348403
chr13	41751000	41752000	-0.78201181476327
chr13	41751100	41752100	-0.3247481089561901
chr13	41751200	41752200	0.10043512143726213
chr13	41751300	41752300	1.07802498713864
chr13	41751400	41752400	1.3936334996769244
chr13	41751500	41752500	1.351991580360291
chr13	41751600	41752600	0.8536721249885071
chr13	41751700	41752700	0.8838090217985315
chr13	41751800	41752800	1.1650924775562206
chr13	41751900	41752900	0.8736927183407351
chr13	41752000	41753000	1.2877084630636833
chr13	41752100	41753100	1.115465616872476
chr13	41752200	41753200	0.5692753631160945
chr13	41752300	41753300	0.4335951683594047
chr13	41752400	41753400	-0.17991625634655967
chr13	41752500	41753500	-0.4705922093947378
chr13	41752600	41753600	-0.5465996217022283
chr13	41752700	41753700	-0.028275089869178018
chr13	41752800	41753800	0.41439235411853065
chr13	41752900	41753900	0.8378411756090377
chr13	41753000	41754000	-0.2247396771528434
chr13	41753100	41754100	0.1360538406272946
chr13	41753200	41754200	0.9115096431444182
chr13	41753300	41754300	1.0553238276655983
chr13	41753400	41754400	1.2449615845130346
chr13	41753500	41754500	0.9553121366146335
chr13	41753600	41754600	1.5237798657253625
chr13	41753700	41754700	1.1392207865554995
chr13	41753800	41754800	1.0803298056665758
chr13	41753900	41754900	0.9500805333346392
chr13	41754000	41755000	1.2386347840272987
chr13	41754100	41755100	1.0189515067018649
chr13	41754200	41755200	-0.29603457488739743
chr13	41754300	41755300	-0.4003907546228075
chr13	41754400	41755400	-1.1822620356116016
chr13	41754500	41755500	-0.9111236577561106
chr13	41754600	41755600	-2.2427972389259945
chr13	41754700	41755700	-2.361094268029543
chr13	41754800	41755800	-2.701386355836185
chr13	41754900	41755900	-2.4024084790836238
chr13	41755000	41756000	-2.501770602742497
chr13	41755100	41756100	-2.786772152752904
chr13	41755200	41756200	-1.631000526470202
chr13	41755300	41756300	-1.4746970105848682
chr13	41755400	41756400	-0.14700950549648464
chr13	41755500	41756500	0.6550107975815661
chr13	41755600	41756600	1.4196758344004552
chr13	41755700	41756700	1.5524875729887024
chr13	41755800	41756800	1.7769230388205233
chr13	41755900	41756900	1.403100510982959
chr13	41756000	41757000	1.8244036480931578
chr13	41756100	41757100	2.786104210952791
chr13	41756200	41757200	2.026639811427798
chr13	41756300	41757300	1.794167280758163
chr13	41756400	41757400	1.3158094799809954
chr13	41756500	41757500	0.4533786726965778
chr13	41756600	41757600	0.4963042261805054
chr13	41756700	41757700	0.30878010474663503
chr13	41756800	41757800	0.03943838607467285
chr13	41756900	41757900	0.1694163574549056
chr13	41757000	41758000	-0.009281118894393555
chr13	41757100	41758100	-0.6893190409537118
chr13	41759300	41760300	-0.17704903684286874
chr13	41759400	41760400	0.02399999870830134
chr13	41759500	41760500	0.5418308595358038
chr13	41759600	41760600	0.4301236796145538
chr13	41759700	41760700	0.14102578133450536
chr13	41759800	41760800	-0.16858986021512712
chr13	41759900	41760900	-0.1499898848382735
chr13	41760000	41761000	0.24155127889944752
chr13	41760100	41761100	0.6248440661173
chr13	41760200	41761200	0.7562184146908315
chr13	41760300	41761300	0.8203234482935046
chr13	41760400	41761400	0.16924530304102325
chr13	41760500	41761500	-0.2876114718906452
chr13	41760600	41761600	-0.15724096808018256
chr13	41760700	41761700	0.3709860322931172
chr13	41760800	41761800	0.052542106328848204
chr13	41760900	41761900	0.14866259772577514
chr13	41761000	41762000	-0.6813877031723701
chr13	41761100	41762100	-1.2610639588175026
chr13	41761200	41762200	-1.420333925811521
chr13	41761300	41762300	-1.554716586541156
chr13	41761400	41762400	-0.8333619807176414
chr13	41761500	41762500	-0.5554522503338903
chr13	41761600	41762600	-0.7275226588605564
chr13	41761700	41762700	-0.6593570064747725
chr13	41761800	41762800	-0.15520109438813487
chr13	41761900	41762900	-0.14373639182825326
chr13	41762000	41763000	0.5847943160980229
chr13	41762100	41763100	0.2068963214855048
chr13	41762200	41763200	0.16484452312394773
chr13	41762300	41763300	0.1960009621082497
chr13	41762400	41763400	0.15448943459318984
chr13	41762500	41763500	-0.025051556552013143
chr13	41762600	41763600	0.1881444569875372
chr13	41762700	41763700	0.16975131844801256
chr13	41762800	41763800	0.6026929951938983
chr13	41762900	41763900	0.7066910699509532
chr13	41763000	41764000	0.7484129820154863
chr13	41763100	41764100	1.8100157729917408
chr13	41763200	41764200	2.175809445902965
chr13	41763300	41764300	2.6088021830177643
chr13	41763400	41764400	2.8293346772497427
chr13	41763500	41764500	2.3784741527463007
chr13	41763600	41764600	2.2734380357799218
chr13	41763700	41764700	1.8424521599287265
chr13	41763800	41764800	1.6385957107955451
chr13	41763900	41764900	1.501858205994735
chr13	41764000	41765000	1.1038636166517715
chr13	41764100	41765100	0.916516115813942
chr13	41764200	41765200	0.3967568685390196
chr13	41764300	41765300	-0.02010700842601808
chr13	41764400	41765400	-0.17863355201583764
chr13	41764500	41765500	0.10414227607098596
chr13	41764600	41765600	0.0698392771835085
chr13	41764700	41765700	0.5169552527564525
chr13	41764800	41765800	0.1790166230970719
chr13	41764900	41765900	0.4114292818875862
chr13	41765000	41766000	0.42946980386150346
chr13	41765100	41766100	0.5053933367418022
chr13	41765200	41766200	1.1685725623401888
chr13	41765300	41766300	0.7612677687597431
chr13	41765400	41766400	0.036164215118477464
chr13	41765500	41766500	0.15604170528156688
chr13	41765600	41766600	0.13217690354994038
chr13	41765700	41766700	0.03481624657791346
chr13	41765800	41766800	0.8058949334512682
chr13	41765900	41766900	-0.054428001702491784
chr13	41766000	41767000	-0.39741774583180145
chr13	41766100	41767100	-0.4935485937035257
chr13	41766200	41767200	-0.7773851062220527
chr13	41766300	41767300	-0.3072477274348927
chr13	41766400	41767400	0.23621435513314706
chr13	41766500	41767500	-0.5273394644340865
chr13	41766600	41767600	-0.8866971228851591
chr13	41766700	41767700	-0.8248647634779477
chr13	41766800	41767800	-1.602364741166059
chr13	41766900	41767900	-1.0953254767741305
chr13	41767000	41768000	-0.6387288172202781
chr13	41767100	41768100	-0.4875879916835506
chr13	41767200	41768200	-0.4899397826838239
chr13	41767300	41768300	-0.5105193393180345
chr13	41767400	41768400	-0.7566966279686749
chr13	41767500	41768500	-0.32634958220237903
chr13	41767600	41768600	0.18367258429643868
chr13	41767700	41768700	0.23860556243454864
chr13	41767800	41768800	0.34815368334698704
chr13	41767900	41768900	-0.465767751089966
chr13	41768100	41769100	-1.1099778444069373
chr13	41768200	41769200	-0.921936769421364
chr13	41768300	41769300	-0.8584437465439994
chr13	41768400	41769400	-1.1047795541137784
chr13	41768500	41769500	-0.9684491760845324
chr13	41768600	41769600	-0.8236343721148605
chr13	41768700	41769700	-1.149693038685801
chr13	41768800	41769800	-1.027860537736261
chr13	41768900	41769900	-0.30337015709612125
chr13	41769000	41770000	-0.7300331299374124
chr13	41769100	41770100	-0.1888172715073283
chr13	41769200	41770200	-0.3505918956408016
chr13	41769300	41770300	-0.5872396966911789
chr13	41769400	41770400	-0.07312847337698587
chr13	41772000	41773000	-0.9561448319475453
chr13	41772100	41773100	-0.9369085210144152
chr13	41772200	41773200	-1.386216936869156
chr13	41772300	41773300	-1.5679433740598752
chr13	41772400	41773400	-1.6115894993274569
chr13	41772500	41773500	-0.9625400910836356
chr13	41772600	41773600	-0.7814901692430356
chr13	41772700	41773700	-0.6793424202077737
chr13	41772800	41773800	-0.5036423748978318
chr13	41772900	41773900	0.1820517232257461
chr13	41773000	41774000	0.26852909776361117
chr13	41773100	41774100	0.27081124940853113
chr13	41773200	41774200	0.8672305516640991
chr13	41773300	41774300	1.062370480170488
chr13	41773400	41774400	1.1651254614350777
chr13	41773500	41774500	1.1215718811678044
chr13	41773600	41774600	0.9576416619745652
chr13	41773700	41774700	0.8342640314993818
chr13	41773800	41774800	0.6122239328312301
chr13	41773900	41774900	0.5885945057019637
chr13	41774000	41775000	0.17970812190366292
chr13	41774100	41775100	0.16679148504162247
chr13	41774200	41775200	0.0885572466074734
chr13	41774300	41775300	0.4213690703186882
chr13	41774400	41775400	0.3681570731080402
chr13	41774500	41775500	0.3017494786280734
chr13	41774600	41775600	0.4845134122852112
chr13	41774700	41775700	1.2151332493832565
chr13	41774800	41775800	1.3951776129012687
chr13	41774900	41775900	1.316488448178311
chr13	41775000	41776000	2.3974381361413375
chr13	41775100	41776100	2.969048843144197
chr13	41775200	41776200	2.9862059203652227
chr13	41775300	41776300	2.5176924482142686
chr13	41775400	41776400	2.5330751201594235
chr13	41775500	41776500	2.080327646167583
chr13	41775600	41776600	1.9260106006903768
chr13	41775700	41776700	1.5113017697537547
chr13	41775800	41776800	1.9578060260661485
chr13	41775900	41776900	1.97026356516182
chr13	41776000	41777000	1.5588461973387548
chr13	41776100	41777100	1.089436201000324
chr13	41776200	41777200	0.5963462778465598
chr13	41776300	41777300	0.04374051585423418
chr13	41776400	41777400	-0.24031024380559474
chr13	41776500	41777500	0.15205232793878742
chr13	41776600	41777600	0.3717162686408885
chr13	41776700	41777700	0.4413339941962969
chr13	41776800	41777800	-0.2440528269142377
chr13	41776900	41777900	-0.28231687970350794
chr13	41777000	41778000	-0.4195619719224037
chr13	41777100	41778100	-0.6014927548880723
chr13	41777200	41778200	-0.6250309816448739
chr13	41777300	41778300	-0.3775020735575563
chr13	41777400	41778400	-0.17222404157827295
chr13	41777500	41778500	0.2079251207771776
chr13	41777600	41778600	0.2263876494332473
chr13	41778900	41779900	0.9969695505207268
chr13	41779000	41780000	0.8776909692153644
chr13	41779100	41780100	0.76954184620329
chr13	41779200	41780200	0.5261430088310698
chr13	41779300	41780300	0.5724168047839767
chr13	41779400	41780400	0.22704057904546784
chr13	41779500	41780500	0.840750026738043
chr13	41779600	41780600	0.8309364987953713
chr13	41779700	41780700	0.6000169818827926
chr13	41779800	41780800	0.21548279126841466
chr13	41779900	41780900	0.9054539174695488
chr13	41780000	41781000	1.1321652215540612
chr13	41780100	41781100	1.6269896663154817
chr13	41780200	41781200	2.182657879821329
chr13	41780300	41781300	1.5699738751093295
chr13	41780400	41781400	2.3219347361459044
chr13	41780500	41781500	1.9043423593130424
chr13	41780600	41781600	2.265917944757269
chr13	41780700	41781700	2.6660274100570094
chr13	41780800	41781800	2.990891819774965
chr13	41780900	41781900	2.883055009380944
chr13	41781000	41782000	2.910204050338829
chr13	41781100	41782100	2.507510563211539
chr13	41781200	41782200	2.3037703164920327
chr13	41781300	41782300	2.582606144752722
chr13	41781400	41782400	1.734409144557647
chr13	41781500	41782500	1.6227193210662605
chr13	41781600	41782600	1.0911566871000142
chr13	41781700	41782700	0.6102701833278247
chr13	41781800	41782800	0.19996375867019145
chr13	41781900	41782900	-0.4046488075000864
chr13	41782000	41783000	-0.7320932247699298
chr13	41782100	41783100	-0.07851035897339921
chr13	41782200	41783200	-0.04016298869770468
chr13	41782300	41783300	0.2933078192937759
chr13	41782400	41783400	0.7923881537568723
chr13	41782500	41783500	0.6894215431773947
chr13	41782600	41783600	0.6232542062926917
chr13	41787000	41788000	2.473453259330189
chr13	41787100	41788100	1.9175796675018253
chr13	41787200	41788200	2.2577893439558188
chr13	41787300	41788300	2.442297710770669
chr13	41787400	41788400	3.174560231565972
chr13	41787500	41788500	3.378860603435712
chr13	41787600	41788600	3.4469289884496748
chr13	41787700	41788700	2.877808787001032
chr13	41787800	41788800	3.4053541391615383
chr13	41787900	41788900	3.4376914519992154
chr13	41788000	41789000	2.9097928692760733
chr13	41788100	41789100	3.500726478598076
chr13	41788200	41789200	3.3488049687292967
chr13	41788300	41789300	2.9184859497776765
chr13	41788400	41789400	2.2383847198809708
chr13	41788500	41789500	1.4617923175413443
chr13	41788600	41789600	1.5995444366769185
chr13	41788700	41789700	1.12792547467099
chr13	41788800	41789800	0.6881194961419621
chr13	41788900	41789900	0.6310160374613553
chr13	41789000	41790000	0.7671311547863722
chr13	41789100	41790100	0.5310177034959688
chr13	41789200	41790200	0.2676042534717435
chr13	41789300	41790300	0.5928471630103354
chr13	41789400	41790400	0.7635209246931614
chr13	41789500	41790500	1.2104272833722307
chr13	41789600	41790600	0.4794027303647501
chr13	41789700	41790700	0.8907403079828199
chr13	41789800	41790800	1.2296218131940375
chr13	41789900	41790900	1.2856236788946491
chr13	41790000	41791000	0.7825927255845352
chr13	41790100	41791100	0.6444480843485588
chr13	41790200	41791200	1.382279255419527
chr13	41790300	41791300	1.0911577451458814
chr13	41790400	41791400	0.12145851435808888
chr13	41790500	41791500	-0.10511926681197398
chr13	41790600	41791600	0.5539223432967284
chr13	41790700	41791700	0.5736113591405112
chr13	41790800	41791800	-0.20788096904072764
chr13	41790900	41791900	-0.015084747411206738
chr13	41791000	41792000	0.3074244345346445
chr13	41791100	41792100	0.7295729854291274
chr13	41791200	41792200	0.1398349033042038
chr13	41791300	41792300	-0.08804992545543645
chr13	41791400	41792400	0.9534637784396772
chr13	41791500	41792500	1.5415045953713349
chr13	41791600	41792600	1.2542898829489055
chr13	41791700	41792700	1.0010031059779934
chr13	41791800	41792800	1.3889206994327945
chr13	41791900	41792900	0.8139080038745413
chr13	41792000	41793000	0.9247542039731658
chr13	41792100	41793100	0.7272091653948015
chr13	41792200	41793200	0.2291696717953885
chr13	41792300	41793300	1.393814319117044
chr13	41792400	41793400	1.4296634731027944
chr13	41792500	41793500	1.0616975412000378
chr13	41792600	41793600	1.3773447446891545
chr13	41792700	41793700	1.1927059609515356
chr13	41792800	41793800	1.765785890772792
chr13	41792900	41793900	1.905916376024744
chr13	41793000	41794000	1.701233670358088
chr13	41793100	41794100	1.3616101582705291
chr13	41793200	41794200	1.3622753925282511
chr13	41793300	41794300	0.7488327451678602
chr13	41793400	41794400	0.6278583177458166
chr13	41793500	41794500	0.6150445982058137
chr13	41793600	41794600	-0.032488452961949375
chr13	41793700	41794700	0.18710174795798595
chr13	41793800	41794800	-0.3998124603828737
chr13	41793900	41794900	-0.8924723722662853
chr13	41794000	41795000	-0.7180609049475638
chr13	41794100	41795100	-0.6019282366425119
chr13	41794200	41795200	-0.4814972749825127
chr13	41794300	41795300	-0.4590685168346232
chr13	41794400	41795400	-0.39154982264172095
chr13	41794500	41795500	-0.6580974030487596
chr13	41794600	41795600	-0.4382517598528981
chr13	41794700	41795700	-0.7459247966449932
chr13	41794800	41795800	-0.6232508286707323
chr13	41794900	41795900	-0.17066385383024255
chr13	41795000	41796000	-0.23767978418759803
chr13	41795100	41796100	0.09779044309031563
chr13	41795200	41796200	0.4068946492288495
chr13	41795300	41796300	0.2974742216526238
chr13	41795400	41796400	-0.07259458921706842
chr13	41795500	41796500	0.7507742348637841
chr13	41795600	41796600	0.7774921916951428
chr13	41795700	41796700	1.379443755509228
chr13	41795800	41796800	1.4691756931011486
chr13	41795900	41796900	1.0790031909725215
chr13	41796000	41797000	0.8985755703423988
chr13	41796100	41797100	0.8512395543228906
chr13	41796200	41797200	1.1441037345367795
chr13	41797300	41798300	1.3312578728188542
chr13	41797400	41798400	1.1326719406692525
chr13	41797500	41798500	0.4722606302765927
chr13	41797600	41798600	0.08569817523700385
chr13	41797700	41798700	0.13098722196178444
chr13	41797800	41798800	-0.4846689324968334
chr13	41797900	41798900	0.3606833482497326
chr13	41798000	41799000	0.09768406793728888
chr13	41798100	41799100	0.11700713606296158
chr13	41798200	41799200	0.08877356725947055
chr13	41798300	41799300	-0.4509044263612984
chr13	41798400	41799400	-0.5964221662873443
chr13	41798500	41799500	0.08501146602768021
chr13	41798600	41799600	0.2495911267222428
chr13	41798700	41799700	0.3477226096050916
chr13	41798800	41799800	0.5189303373505783
chr13	41798900	41799900	-0.13358797921157364
chr13	41799000	41800000	-0.30909616211711943
chr13	41799100	41800100	-0.6307353473466308
chr13	41799200	41800200	-0.9944860751901512
chr13	41799300	41800300	-0.4496469359329371
chr13	41799400	41800400	-0.2931759632033817
chr13	41799500	41800500	0.15946293680427995
chr13	41799600	41800600	-0.15583564967845934
chr13	41799700	41800700	-0.15641241799692826
chr13	41799800	41800800	0.1722097914877771
chr13	41800700	41801700	0.35082920808149337
chr13	41800800	41801800	0.10372423117984599
chr13	41800900	41801900	0.20012586743501706
chr13	41801000	41802000	0.4010771675926615
chr13	41801100	41802100	0.4519349784420749
chr13	41801200	41802200	0.7986572177357036
chr13	41801300	41802300	0.8611209464099756
chr13	41801400	41802400	0.8387163402344221
chr13	41801500	41802500	0.6644328026683092
chr13	41801900	41802900	3.1116386902693125
chr13	41802000	41803000	3.2385602581147372
chr13	41802100	41803100	2.7473142065119647
chr13	41802200	41803200	1.860793286295498
chr13	41802300	41803300	2.0498851279642962
chr13	41802400	41803400	1.6765127675771632
chr13	41802500	41803500	0.5269862857578029
chr13	41802600	41803600	0.19207882936778686
chr13	41802700	41803700	0.2444055726513328
chr13	41802800	41803800	-0.2063291703656864
chr13	41802900	41803900	-1.1252549473276292
chr13	41803000	41804000	-1.5963621903817726
chr13	41803100	41804100	-1.2673959300194324
chr13	41803200	41804200	-0.3189395298039228
chr13	41803300	41804300	-1.2910398666110183
chr13	41803400	41804400	-1.1922586059777764
chr13	41803500	41804500	0.06535963421583149
chr13	41803600	41804600	0.4865483757593453
chr13	41803700	41804700	0.5978325470313185
chr13	41803800	41804800	0.4469243224580839
chr13	41803900	41804900	1.169324340406913
chr13	41804000	41805000	1.7950144609141907
chr13	41804100	41805100	1.5897704905114145
chr13	41804200	41805200	1.2929834878100082
chr13	41804300	41805300	1.4887121636663665
chr13	41804400	41805400	0.8793062033697623
chr13	41804500	41805500	0.2442330958442709
chr13	41804600	41805600	-0.2619253100855737
chr13	41804700	41805700	-0.5397150063566968
chr13	41804800	41805800	-0.16678994589589044
chr13	41804900	41805900	-0.7762454393473476
chr13	41805000	41806000	-1.0770584013219362
chr13	41805200	41806200	-2.550897910793417
chr13	41805300	41806300	-2.100998003757026
chr13	41805500	41806500	-0.6626168309666669
chr13	41806900	41807900	0.08433801816131191
chr13	41807000	41808000	0.4342603947509068
chr13	41807100	41808100	-0.08087984241977547
chr13	41807200	41808200	0.5988410704122548
chr13	41807300	41808300	0.6576644424816287
chr13	41807400	41808400	0.6584860882029194
chr13	41807500	41808500	0.2838567372192232
chr13	41807600	41808600	0.4672454125444518
chr13	41807700	41808700	1.1442751825149438
chr13	41807800	41808800	0.7997151986898794
chr13	41807900	41808900	0.6148736874157165
chr13	41808000	41809000	0.24055158723945255
chr13	41808100	41809100	0.7879236195991521
chr13	41808200	41809200	0.9247153176250658
chr13	41808300	41809300	0.8450997713981625
chr13	41808400	41809400	1.7385874497520422
chr13	41808500	41809500	1.8196211938380773
chr13	41808600	41809600	1.9808977070450533
chr13	41808700	41809700	1.1390473332541675
chr13	41808800	41809800	1.3209929533854237
chr13	41808900	41809900	1.4268363108543407
chr13	41809000	41810000	1.7599886558269098
chr13	41809100	41810100	1.629640029506462
chr13	41809200	41810200	1.0722055367894627
chr13	41809300	41810300	0.48908352099043
chr13	41809400	41810400	0.09454036163627362
chr13	41809500	41810500	0.6475956012152949
chr13	41809600	41810600	0.4433421711077456
chr13	41809700	41810700	1.2341621974554189
chr13	41809800	41810800	1.2690760755819437
chr13	41809900	41810900	1.3477841932760355
chr13	41810000	41811000	1.9673533084256107
chr13	41810100	41811100	2.3860733073515705
chr13	41810200	41811200	2.3941945315900144
chr13	41810300	41811300	2.3549782308438405
chr13	41810400	41811400	1.8189456322977768
chr13	41810500	41811500	1.7863908290851338
chr13	41810600	41811600	1.249427317309935
chr13	41810700	41811700	1.2692679713230883
chr13	41810800	41811800	1.3062175677889398
chr13	41810900	41811900	1.1776335555091964
chr13	41811000	41812000	0.18754588742779296
chr13	41811100	41812100	-0.7768402927226882
chr13	41811200	41812200	-0.6530923512222367
chr13	41811300	41812300	0.21535360583785948
chr13	41811400	41812400	0.7142204327480638
chr13	41811500	41812500	0.5340277312511973
chr13	41811600	41812600	0.4791948468013089
chr13	41811700	41812700	0.1831075282392189
chr13	41811800	41812800	-0.3057366526688545
chr13	41811900	41812900	-0.11358505849572355
chr13	41812000	41813000	0.2843117014026056
chr13	41812100	41813100	0.5101191362191612
chr13	41812200	41813200	1.0454904457884686
chr13	41812300	41813300	0.6085368108146669
chr13	41812400	41813400	0.4748639749274994
chr13	41812500	41813500	0.05865959075997078
chr13	41812600	41813600	1.025892422436946
chr13	41812700	41813700	1.106978568609429
chr13	41812800	41813800	1.2633934255736834
chr13	41812900	41813900	0.14586562262189887
chr13	41813000	41814000	0.004987023522992656
chr13	41813100	41814100	0.03507127305263739
chr13	41813200	41814200	-0.14607795191239836
chr13	41813300	41814300	0.27965103086142706
chr13	41813400	41814400	0.8726954909615644
chr13	41813500	41814500	1.1423264583972583
chr13	41813600	41814600	0.6548327966696971
chr13	41813700	41814700	1.217177857191381
chr13	41813800	41814800	1.610052427120133
chr13	41813900	41814900	2.603818183927172
chr13	41814000	41815000	1.855189485572896
chr13	41814100	41815100	2.1608847139044967
chr13	41814200	41815200	2.1161312261465333
chr13	41814300	41815300	1.78117010302405
chr13	41814400	41815400	1.5139078171870683
chr13	41814500	41815500	1.7466232795495131
chr13	41814600	41815600	1.814929817569376
chr13	41814700	41815700	1.2232510711918898
chr13	41814800	41815800	1.1113474293940786
chr13	41814900	41815900	0.6618524843698522
chr13	41815000	41816000	1.0591562216753858
chr13	41815100	41816100	0.9236773530449908
chr13	41815200	41816200	0.5822022772276182
chr13	41815300	41816300	0.16060531747346454
chr13	41815400	41816400	0.265101725494227
chr13	41815500	41816500	-0.1370118330228379
chr13	41815600	41816600	0.3134409641861403
chr13	41815700	41816700	0.2546177179381948
chr13	41815800	41816800	-0.3437685414535953
chr13	41815900	41816900	0.3956440050685664
chr13	41816000	41817000	0.6098140583637947
chr13	41816100	41817100	0.4596800734415512
chr13	41816200	41817200	0.6208055891106194
chr13	41816300	41817300	1.3073392357077598
chr13	41816400	41817400	0.7334828124991505
chr13	41816500	41817500	1.1613796994359895
chr13	41816600	41817600	0.2495825385936933
chr13	41816700	41817700	0.06258741759625043
chr13	41816800	41817800	0.7619359557620269
chr13	41816900	41817900	0.12275262321461697
chr13	41817000	41818000	0.4674762028878699
chr13	41817100	41818100	0.8148492045949686
chr13	41817200	41818200	0.6744145068001017
chr13	41817300	41818300	0.28947050374625977
chr13	41818000	41819000	-0.5947974118540394
chr13	41818100	41819100	-0.4903559330180378
chr13	41818200	41819200	-0.6587520716071283
chr13	41818300	41819300	-0.801059711691198
chr13	41818400	41819400	-0.2699291175106092
chr13	41818500	41819500	-0.6606588684978598
chr13	41818600	41819600	-0.21155925372802686
chr13	41818700	41819700	0.35093978348986604
chr13	41818800	41819800	0.7789207440604409
chr13	41818900	41819900	1.6366384241970218
chr13	41819000	41820000	1.0036758371938157
chr13	41819100	41820100	0.9468922719468762
chr13	41819200	41820200	1.1817885396657228
chr13	41819300	41820300	1.728049662581538
chr13	41819400	41820400	1.5841441078645564
chr13	41819500	41820500	2.0873582731528963
chr13	41819600	41820600	1.5324144489204117
chr13	41819700	41820700	1.3140961054411533
chr13	41819800	41820800	0.6878733071771638
chr13	41819900	41820900	0.792491802218084
chr13	41820000	41821000	0.8607303130680971
chr13	41820100	41821100	1.6599503620988998
chr13	41820200	41821200	1.227054340111258
chr13	41820300	41821300	0.8645571107463231
chr13	41820400	41821400	0.4835092208777812
chr13	41820500	41821500	0.4515113430297549
chr13	41820600	41821600	0.30842366608207794
chr13	41820700	41821700	0.41034078948010577
chr13	41820800	41821800	0.8579827348529548
chr13	41820900	41821900	0.7582948042487604
chr13	41821000	41822000	1.5082268316223093
chr13	41821100	41822100	1.0485360644495236
chr13	41821200	41822200	1.2901874462269165
chr13	41821300	41822300	0.6240359759400212
chr13	41821400	41822400	0.13786924557519362
chr13	41821500	41822500	-0.21448226117228195
chr13	41821600	41822600	-0.0889743424876375
chr13	41821700	41822700	-0.11110404403424344
chr13	41821800	41822800	-0.4504061969360388
chr13	41821900	41822900	-0.8011817808640302
chr13	41822000	41823000	-1.0074069405117632
chr13	41822100	41823100	-1.2158393354430557
chr13	41822200	41823200	-1.4218359554232722
chr13	41822300	41823300	-0.6590834027242006
chr13	41822400	41823400	0.08965590897239761
chr13	41822500	41823500	0.3357980381721144
chr13	41822600	41823600	-0.05203239750417271
chr13	41822700	41823700	0.3230814914595209
chr13	41822800	41823800	1.394637183399816
chr13	41822900	41823900	1.822769658825157
chr13	41823000	41824000	1.498404149791164
chr13	41823100	41824100	1.3267628506165985
chr13	41823200	41824200	1.850653676721692
chr13	41823300	41824300	1.624109153122542
chr13	41823400	41824400	1.5402565967584247
chr13	41823500	41824500	1.7883316853511175
chr13	41823600	41824600	1.9613649100957653
chr13	41823700	41824700	1.3883178876938251
chr13	41823800	41824800	0.473897783787646
chr13	41823900	41824900	0.6806997889708084
chr13	41824000	41825000	0.9070024562340303
chr13	41824100	41825100	1.1640040886241942
chr13	41824200	41825200	0.6672488247310653
chr13	41824300	41825300	1.304092868236212
chr13	41824400	41825400	1.5384882184827744
chr13	41824500	41825500	1.5635521778687544
chr13	41824600	41825600	1.1458198031065459
chr13	41824700	41825700	1.0661969692766675
chr13	41824800	41825800	0.3026408837783132
chr13	41824900	41825900	0.4228987991761305
chr13	41825000	41826000	0.41112137491026207
chr13	41825100	41826100	0.10097550021146078
chr13	41825200	41826200	0.5898582708712161
chr13	41825300	41826300	0.3067949777792043
chr13	41825400	41826400	0.2525958463293361
chr13	41825500	41826500	0.4682479993178938
chr13	41825600	41826600	1.4698364599354046
chr13	41825700	41826700	1.2603025736350368
chr13	41825800	41826800	2.192728095356788
chr13	41825900	41826900	1.5985079639757516
chr13	41826000	41827000	1.9350010428082949
chr13	41826100	41827100	2.69104380602143
chr13	41826200	41827200	2.671371535123519
chr13	41826300	41827300	2.759151681499353
chr13	41826400	41827400	2.979656508008002
chr13	41826500	41827500	2.2897798885660348
chr13	41826600	41827600	2.0948501473766594
chr13	41826700	41827700	2.240281448718409
chr13	41826800	41827800	1.978778031703271
chr13	41826900	41827900	2.1984927708755304
chr13	41827000	41828000	1.689823136372842
chr13	41827100	41828100	1.7599828740982255
chr13	41827200	41828200	1.6308566484482525
chr13	41827300	41828300	1.2927606864733212
chr13	41827400	41828400	0.6993028940280326
chr13	41827500	41828500	1.078483856181515
chr13	41827600	41828600	0.34869557656470024
chr13	41827700	41828700	0.6306990077166794
chr13	41827800	41828800	0.7707366175638869
chr13	41827900	41828900	0.7575628580774179
chr13	41828000	41829000	1.2692134864817037
chr13	41828100	41829100	1.1073608674484752
chr13	41828200	41829200	0.5236244149642387
chr13	41828300	41829300	0.899767444764245
chr13	41828400	41829400	1.1991633253892522
chr13	41828500	41829500	1.0236154116553595
chr13	41828600	41829600	1.2072737337458763
chr13	41828700	41829700	0.9582777995613913
chr13	41828800	41829800	0.9675709292731604
chr13	41828900	41829900	0.6543288913853763
chr13	41829000	41830000	-0.5679219380606807
chr13	41829100	41830100	-1.7880074890754996
chr13	41829200	41830200	-1.484082181258041
chr13	41830300	41831300	0.2669719011587625
chr13	41830400	41831400	0.3422206036043213
chr13	41830500	41831500	-0.07296988918157374
chr13	41830600	41831600	0.011100090890161304
chr13	41832000	41833000	2.3649291654832325
chr13	41832100	41833100	1.32134356314584
chr13	41832200	41833200	1.2649130572410066
chr13	41833300	41834300	-0.4130454717225879
chr13	41833400	41834400	-0.6168814406388472
chr13	41833500	41834500	-0.2457076030596084
chr13	41833600	41834600	0.21985112895725328
chr13	41833700	41834700	0.7652851286384671
chr13	41833800	41834800	1.228579102234122
chr13	41833900	41834900	1.3821982220540998
chr13	41834000	41835000	1.7035798580253803
chr13	41834100	41835100	1.3348946005978712
chr13	41834200	41835200	2.2307509474722242
chr13	41834300	41835300	2.674843607919777
chr13	41834400	41835400	1.6511698066048497
chr13	41834500	41835500	1.3991518405939647
chr13	41834600	41835600	0.9988363239274076
chr13	41834700	41835700	0.928876265820728
chr13	41834800	41835800	0.6383704629801692
chr13	41834900	41835900	-0.10584516130554483
chr13	41835000	41836000	-0.7289739474551041
chr13	41835100	41836100	-0.3886219233463438
chr13	41835200	41836200	-0.8982344730841112
chr13	41835300	41836300	-1.615505199901215
chr13	41835400	41836400	-0.605757515577097
chr13	41835500	41836500	-0.4848017726404038
chr13	41835600	41836600	-0.2216003933738557
chr13	41835700	41836700	-0.398046973526509
chr13	41835800	41836800	-0.5188719994327953
chr13	41835900	41836900	-0.23128625928552
chr13	41836000	41837000	-0.5383038434151742
chr13	41836100	41837100	-0.2593564099781908
chr13	41836200	41837200	-0.12601266486860302
chr13	41836300	41837300	0.008325493801993501
chr13	41836400	41837400	0.09759545143774018
chr13	41836500	41837500	0.18560025724725354
chr13	41836600	41837600	0.7580284868580368
chr13	41836700	41837700	0.9722167242100148
chr13	41836800	41837800	0.80421865649876
chr13	41836900	41837900	0.7403486707286792
chr13	41837000	41838000	1.6097566669973562
chr13	41837100	41838100	1.541612542596594
chr13	41837200	41838200	1.6511002063976865
chr13	41837300	41838300	1.323012237424929
chr13	41837400	41838400	1.4040837024003765
chr13	41837500	41838500	1.2680783201695305
chr13	41837600	41838600	-0.014777480705534059
chr13	41837700	41838700	-0.6209240839414621
chr13	41837800	41838800	-0.4995754862908846
chr13	41837900	41838900	-0.5581108649625882
chr13	41838000	41839000	-1.7380859733642913
chr13	41838100	41839100	-1.782497122476748
chr13	41838200	41839200	-1.1727263514356727
chr13	41838300	41839300	-0.9649601726838408
chr13	41838400	41839400	-1.4769750179019605
chr13	41838500	41839500	-1.2170804842324563
chr13	41838600	41839600	-0.3079458827689043
chr13	41838700	41839700	0.5477660827988989
chr13	41838800	41839800	0.7777882293675547
chr13	41838900	41839900	0.8682687370169162
chr13	41839700	41840700	1.9676726930020407
chr13	41841900	41842900	-0.14893335582323555
chr13	41842000	41843000	0.2166671566504164
chr13	41842100	41843100	0.7890031531537272
chr13	41842200	41843200	0.5895609967333034
chr13	41842300	41843300	0.457939955772904
chr13	41842400	41843400	1.3657434071943708
chr13	41842500	41843500	1.1799471712909595
chr13	41842600	41843600	2.123833503943953
chr13	41842700	41843700	1.9734195534513927
chr13	41842800	41843800	1.7855074841809997
chr13	41842900	41843900	2.1007290753056016
chr13	41843000	41844000	2.2964050170914567
chr13	41843100	41844100	1.586152031056143
chr13	41843200	41844200	1.9399939346222208
chr13	41843300	41844300	1.7173127408931357
chr13	41843400	41844400	1.084212687005839
chr13	41843500	41844500	1.003997439624596
chr13	41843600	41844600	0.8531901124065676
chr13	41843700	41844700	0.7606243149606832
chr13	41843800	41844800	1.0344320242645926
chr13	41843900	41844900	0.9412937262784168
chr13	41844000	41845000	0.5451849826483578
chr13	41844100	41845100	0.9763385389925758
chr13	41844200	41845200	0.8825407194675944
chr13	41844300	41845300	0.9012287238330792
chr13	41844500	41845500	1.2547250580984743
chr13	41844600	41845600	0.5683495700893869
chr13	41844700	41845700	0.7953692987908574
chr13	41844800	41845800	1.2987110425508246
chr13	41844900	41845900	0.8709020904114508
chr13	41845000	41846000	1.1817871428574869
chr13	41845100	41846100	1.0371616172224256
chr13	41845200	41846200	0.8637925288299244
chr13	41845300	41846300	1.4028909439164676
chr13	41845400	41846400	1.7116600780927649
chr13	41845500	41846500	1.6990794852017794
chr13	41845600	41846600	1.8151300854478112
chr13	41845700	41846700	1.6962079351829424
chr13	41845800	41846800	1.3852808277686022
chr13	41845900	41846900	1.332521313218734
chr13	41846000	41847000	1.700540465153245
chr13	41846100	41847100	1.4993584527191215
chr13	41846200	41847200	1.7015967245216628
chr13	41846300	41847300	0.9039372735228868
chr13	41846400	41847400	0.8131838787416609
chr13	41846500	41847500	0.6262472766153546
chr13	41846600	41847600	0.7713506436559571
chr13	41846700	41847700	0.3668247802249664
chr13	41846800	41847800	0.4550707300782929
chr13	41846900	41847900	0.4836642759607997
chr13	41847000	41848000	-0.45910402313510706
chr13	41847100	41848100	-0.3340200452095679
chr13	41847200	41848200	-0.6233548352783602
chr13	41847300	41848300	-0.3127761998464332
chr13	41847400	41848400	-0.6906097878356492
chr13	41847500	41848500	-0.3365200064959061
chr13	41847600	41848600	-0.4565702838105142
chr13	41847700	41848700	-0.097591491263185
chr13	41847800	41848800	-0.3773127296459087
chr13	41847900	41848900	-0.07585721951497708
chr13	41848000	41849000	0.14804862105628644
chr13	41848100	41849100	0.07719155744263474
chr13	41848200	41849200	0.597055399452177
chr13	41848300	41849300	0.7080765060050014
chr13	41848400	41849400	0.3094299325846083
chr13	41848500	41849500	0.6758312628767982
chr13	41848600	41849600	0.7983714783797131
chr13	41848700	41849700	1.284900070820736
chr13	41848800	41849800	1.118264624582801
chr13	41848900	41849900	0.8254870213718609
chr13	41849000	41850000	0.9489502201841851
chr13	41849100	41850100	0.8268077001840587
chr13	41849200	41850200	0.5728474342723929
chr13	41849300	41850300	1.2327091835221182
chr13	41849400	41850400	1.5184239030888125
chr13	41849500	41850500	1.0995273727594044
chr13	41849600	41850600	0.8380570225703086
chr13	41849700	41850700	-0.05595973753282338
chr13	41849800	41850800	0.043021163664067816
chr13	41849900	41850900	0.6646271465171569
chr13	41850000	41851000	0.009559540191841935
chr13	41850100	41851100	-0.10793801033189412
chr13	41850200	41851200	-0.4346476168145259
chr13	41850300	41851300	-1.0494906487861746
chr13	41850400	41851400	-0.811763991666217
chr13	41850500	41851500	-0.6075054665612666
chr13	41850600	41851600	-0.7128593439088813
chr13	41850700	41851700	-0.5741734201016747
chr13	41850800	41851800	-0.9261834578942002
chr13	41850900	41851900	-0.9346716770692188
chr13	41851000	41852000	-0.708848090446953
chr13	41851100	41852100	-0.4495320635478017
chr13	41851200	41852200	-0.198407769338189
chr13	41851300	41852300	-0.4960120841466498
chr13	41851400	41852400	-1.1724732868446297
chr13	41851500	41852500	-1.68451787508946
chr13	41851600	41852600	-1.0908691355949225
chr13	41851700	41852700	-1.0646612502362809
chr13	41851800	41852800	-0.6501468012931121
chr13	41851900	41852900	-0.8778393228279225
chr13	41852000	41853000	-1.017652088736114
chr13	41852100	41853100	-0.7348817544849137
chr13	41852200	41853200	-0.6227687303010924
chr13	41852300	41853300	-0.30295097452397424
chr13	41852400	41853400	0.1916947552698058
chr13	41852500	41853500	0.4632397228690149
chr13	41852600	41853600	0.3832337584020105
chr13	41852700	41853700	0.500837058029402
chr13	41852800	41853800	0.9987348212337332
chr13	41852900	41853900	0.8705181868626651
chr13	41853000	41854000	0.7216116250883664
chr13	41853100	41854100	0.2246384126096021
chr13	41853200	41854200	0.18549739892017592
chr13	41853300	41854300	0.015201446013303416
chr13	41853400	41854400	0.4196671966994723
chr13	41853500	41854500	1.1461594956128311
chr13	41853600	41854600	1.2671965796301554
chr13	41853700	41854700	1.3263360380203275
chr13	41853800	41854800	0.6390128905402754
chr13	41853900	41854900	0.8395629602654234
chr13	41854000	41855000	1.709544627644375
chr13	41854100	41855100	2.0753929650840246
chr13	41854200	41855200	2.112607381478498
chr13	41854300	41855300	2.6003647059084716
chr13	41854400	41855400	2.6949163719404705
chr13	41854500	41855500	2.0576488115590137
chr13	41854600	41855600	1.7574293454715708
chr13	41855100	41856100	0.9118221677775032
chr13	41855200	41856200	0.4517272283640871
chr13	41855300	41856300	0.3718027855868911
chr13	41855400	41856400	0.1700292212531482
chr13	41855500	41856500	1.0120368204784995
chr13	41855600	41856600	0.5552259998389399
chr13	41855700	41856700	-0.008832884444112796
chr13	41855800	41856800	0.17252150277932607
chr13	41855900	41856900	0.29494705476097804
chr13	41856000	41857000	-0.1668010799211227
chr13	41856100	41857100	-0.2262219552008949
chr13	41856200	41857200	0.18843813134868093
chr13	41856300	41857300	0.30978935586157114
chr13	41856400	41857400	0.08666074729724349
chr13	41856500	41857500	-0.4797700543097627
chr13	41856600	41857600	-0.20212485086350487
chr13	41856700	41857700	0.3118784528503297
chr13	41856800	41857800	0.21182928102033965
chr13	41856900	41857900	-0.09589702199514348
chr13	41857000	41858000	0.2102056852519258
chr13	41857100	41858100	-0.15569796763843785
chr13	41857200	41858200	0.16526703862745995
chr13	41857300	41858300	-0.5493009700158672
chr13	41857400	41858400	-0.7277344659197159
chr13	41857500	41858500	-0.7242456212673475
chr13	41857600	41858600	-0.5186933122429499
chr13	41857700	41858700	-0.4215411628650664
chr13	41857800	41858800	-0.2166780442635436
chr13	41857900	41858900	-0.7935536657103385
chr13	41858000	41859000	-0.5886624730292446
chr13	41858700	41859700	1.6950393630774931
chr13	41858800	41859800	2.0367602475855504
chr13	41858900	41859900	2.261947332164958
chr13	41859000	41860000	1.6423221204936718
chr13	41859100	41860100	1.1556677114333838
chr13	41859200	41860200	1.3524054607730087
chr13	41859300	41860300	1.3096912286744695
chr13	41859400	41860400	0.6850107676906283
chr13	41859500	41860500	0.6498075236947185
chr13	41859600	41860600	0.9661442653946306
chr13	41859700	41860700	0.582221133620945
chr13	41859800	41860800	0.4556858610555329
chr13	41859900	41860900	0.9221102157320108
chr13	41860000	41861000	1.2036207202561489
chr13	41860100	41861100	1.6512836261756023
chr13	41860200	41861200	1.8075566384208883
chr13	41860300	41861300	1.8505962068398567
chr13	41860400	41861400	2.5263155901220085
chr13	41860500	41861500	2.3230056040471085
chr13	41860600	41861600	2.151007806921754
chr13	41860700	41861700	1.7175001577128577
chr13	41860800	41861800	1.0703586340072873
chr13	41860900	41861900	1.237580423853068
chr13	41861000	41862000	1.417290712907015
chr13	41861100	41862100	1.5377963965222732
chr13	41861200	41862200	1.3625978581403395
chr13	41861300	41862300	1.7954169013929255
chr13	41861400	41862400	1.4810338651716868
chr13	41861500	41862500	1.3985587814352731
chr13	41861600	41862600	1.3651111872790875
chr13	41861700	41862700	2.098374166176048
chr13	41861800	41862800	2.216058067803264
chr13	41861900	41862900	2.26877994593262
chr13	41862000	41863000	2.004204183755882
chr13	41862100	41863100	1.5316512881511493
chr13	41862200	41863200	1.0164124871191444
chr13	41862300	41863300	0.3766722690843228
chr13	41862400	41863400	0.5263073333660905
chr13	41863600	41864600	0.9909314650286848
chr13	41863700	41864700	1.3496045131620558
chr13	41863800	41864800	1.3534979653797838
chr13	41863900	41864900	1.3416944771795811
chr13	41865000	41866000	-0.3011413714492255
chr13	41865100	41866100	-0.16473030323545965
chr13	41865200	41866200	-0.849527540583787
chr13	41865300	41866300	-0.3644429069838072
chr13	41865400	41866400	0.2418821633108685
chr13	41865500	41866500	0.3968301519302793
chr13	41865600	41866600	0.15919974641471898
chr13	41865700	41866700	0.6899089703743086
chr13	41865800	41866800	0.6465316191597333
chr13	41865900	41866900	0.7932108507569687
chr13	41866000	41867000	0.7405448476512823
chr13	41866100	41867100	0.20552426061668685
chr13	41866200	41867200	0.3872102698995118
chr13	41866300	41867300	-0.23683920978413045
chr13	41866400	41867400	-0.9501605690052988
chr13	41866500	41867500	-0.8393215271701773
chr13	41866600	41867600	-0.5013104101393816
chr13	41866700	41867700	-0.7146267874626171
chr13	41866800	41867800	-0.8988205236862651
chr13	41866900	41867900	-0.27293710537895194
chr13	41867000	41868000	0.17500470825567227
chr13	41867100	41868100	0.880128972209172
chr13	41867200	41868200	0.9759412008640448
chr13	41867300	41868300	0.9030928220930192
chr13	41867400	41868400	0.7256937826119295
chr13	41867500	41868500	0.03365231475271468
chr13	41867600	41868600	-0.12424266806950647
chr13	41867700	41868700	0.27729656784799706
chr13	41867800	41868800	0.6637159563209034
chr13	41870600	41871600	-4.910277330301286
chr13	41870700	41871700	-4.832719148164202
chr13	41870800	41871800	-5.225899369936531
chr13	41870900	41871900	-5.7669066899920844
chr13	41871000	41872000	-6.331941017795662
chr13	41871100	41872100	-6.770702448380053
chr13	41871200	41872200	-7.017827360296294
chr13	41871300	41872300	-6.570619269111165
chr13	41871400	41872400	-6.49736697899634
chr13	41871500	41872500	-6.478256748958057
chr13	41871600	41872600	-5.050772121760362
chr13	41871700	41872700	-5.415948455760863
chr13	41871800	41872800	-4.8675813911992805
chr13	41871900	41872900	-4.627471165280517
chr13	41872000	41873000	-5.030903418944406
chr13	41872100	41873100	-3.966107909356023
chr13	41872200	41873200	-3.5557998323350297
chr13	41872300	41873300	-3.5296200025946165
chr13	41872400	41873400	-3.627826309907348
chr13	41872500	41873500	-4.259037780105303
chr13	41872600	41873600	-3.9494690650777535
chr13	41872700	41873700	-3.734650173035608
chr13	41872800	41873800	-3.3688674630574083
chr13	41872900	41873900	-2.967087030852158
chr13	41873000	41874000	-2.4169290670377106
chr13	41873100	41874100	-2.628976634524152
chr13	41873200	41874200	-2.188338697492854
chr13	41873300	41874300	-2.2016526610381195
chr13	41874200	41875200	-0.6235347307193878
chr13	41874300	41875300	-0.3542389623644382
chr13	41874400	41875400	-1.0246274421321893
chr13	41874500	41875500	-1.091012550473075
chr13	41874600	41875600	-1.0171278418052356
chr13	41874700	41875700	-0.4884202392241799
chr13	41874800	41875800	-1.02268299462861
chr13	41874900	41875900	-1.1953958161213618
chr13	41875000	41876000	-0.6519177076363872
chr13	41875100	41876100	-0.9099425965218878
chr13	41875200	41876200	-0.4132544425665956
chr13	41875300	41876300	-0.5490857958228844
chr13	41875400	41876400	0.04167517995700526
chr13	41875500	41876500	-0.03309604895096998
chr13	41875600	41876600	0.03594215272704542
chr13	41875700	41876700	0.14688552758189394
chr13	41875800	41876800	0.6932435924736721
chr13	41875900	41876900	0.960994147189018
chr13	41876000	41877000	0.8844909052076896
chr13	41876100	41877100	0.7159344458876993
chr13	41876200	41877200	0.3555634087340433
chr13	41876300	41877300	0.4271911165114209
chr13	41876400	41877400	0.3801222770996375
chr13	41876500	41877500	0.1862243314780563
chr13	41876600	41877600	0.02892584492326172
chr13	41876700	41877700	0.20480469450313327
chr13	41876800	41877800	0.3161193390682341
chr13	41876900	41877900	0.40068049798744704
chr13	41877000	41878000	0.1708240523708118
chr13	41877100	41878100	0.5188897581818248
chr13	41877200	41878200	0.5869177312252736
chr13	41877300	41878300	0.11390859661113588
chr13	41877400	41878400	0.4158194319279745
chr13	41877500	41878500	1.1855357615947355
chr13	41877600	41878600	1.636087525667269
chr13	41877700	41878700	1.3987702432224474
chr13	41877800	41878800	1.4876811395905802
chr13	41877900	41878900	1.2951476559668624
chr13	41878000	41879000	1.0338368840284307
chr13	41878100	41879100	0.7510805179722627
chr13	41878200	41879200	0.8823028010840053
chr13	41878300	41879300	0.6978172839508149
chr13	41878400	41879400	0.9232373273253112
chr13	41878500	41879500	0.6402748678410227
chr13	41878600	41879600	0.18791174743957093
chr13	41878700	41879700	0.24991043570733584
chr13	41878800	41879800	-0.213968796315286
chr13	41878900	41879900	-0.5616177658508004
chr13	41879000	41880000	-0.7125171203782972
chr13	41879100	41880100	-0.4439319864965994
chr13	41879200	41880200	-0.07666078443972245
chr13	41879300	41880300	0.9387920371564272
chr13	41879400	41880400	0.051305678715542216
chr13	41879500	41880500	-0.6086662148449644
chr13	41879600	41880600	-0.4576054491198806
chr13	41879700	41880700	-0.3911807769154581
chr13	41879800	41880800	-0.1528953030403641
chr13	41879900	41880900	0.04445546705993245
chr13	41880000	41881000	-0.2756248761344305
chr13	41880100	41881100	-0.27518966577349097
chr13	41880200	41881200	-0.5182722712209676
chr13	41880300	41881300	-0.7998607183364197
chr13	41882000	41883000	-1.417173384451599
chr13	41882100	41883100	-1.088220959854684
chr13	41882200	41883200	-0.6622762409848496
chr13	41882300	41883300	-0.9674266039525556
chr13	41882400	41883400	-1.0600745940234904
chr13	41882500	41883500	-0.3612851610439522
chr13	41882600	41883600	-0.050307523027491065
chr13	41882700	41883700	0.9556507879615208
chr13	41882800	41883800	1.3873792631430977
chr13	41882900	41883900	0.9138389369170348
chr13	41883000	41884000	1.9547765553570966
chr13	41883100	41884100	1.5328192403420202
chr13	41883200	41884200	1.1063320094089473
chr13	41883300	41884300	1.2889507071651107
chr13	41883400	41884400	1.3482105875513228
chr13	41883500	41884500	1.924134688969393
chr13	41883600	41884600	2.0331302343534063
chr13	41883700	41884700	2.0427548765719568
chr13	41883800	41884800	2.3420873515733405
chr13	41883900	41884900	2.5921461810369912
chr13	41884000	41885000	2.4747343148617302
chr13	41884100	41885100	2.733568336220354
chr13	41884200	41885200	3.1542855031753763
chr13	41884300	41885300	3.2692422759099875
chr13	41884400	41885400	3.3999617613074906
chr13	41884500	41885500	3.289055335304727
chr13	41884600	41885600	3.146251969758168
chr13	41884700	41885700	2.6546965580138697
chr13	41884800	41885800	1.8971074267693133
chr13	41884900	41885900	2.0339402260356194
chr13	41885000	41886000	1.5786752436309253
chr13	41885100	41886100	1.4253274415302768
chr13	41885200	41886200	1.2152374130936472
chr13	41885300	41886300	1.460722424984412
chr13	41885400	41886400	0.8034760890216247
chr13	41885500	41886500	0.6018227323212965
chr13	41885600	41886600	0.2041186977540296
chr13	41885700	41886700	0.4065657662735874
chr13	41885800	41886800	0.7244648824425148
chr13	41885900	41886900	0.14634834969769214
chr13	41886000	41887000	-0.16846137339982376
chr13	41886100	41887100	0.008221648629873842
chr13	41886200	41887200	-0.18996262590918048
chr13	41886300	41887300	0.055712855989336466
chr13	41886400	41887400	0.9118890016837669
chr13	41886500	41887500	0.6605336082006437
chr13	41886600	41887600	0.8549929956413627
chr13	41886700	41887700	0.8600094227706605
chr13	41886800	41887800	1.0967203551736826
chr13	41886900	41887900	1.115013122071589
chr13	41887000	41888000	1.593625359900624
chr13	41887100	41888100	1.6220818618711519
chr13	41887200	41888200	1.4482831933213791
chr13	41887300	41888300	1.0713682087590648
chr13	41887400	41888400	0.2703593683018893
chr13	41887500	41888500	1.4043466689089297
chr13	41887600	41888600	1.4441663337531832
chr13	41887700	41888700	1.6863797307297446
chr13	41887800	41888800	0.9855941272418898
chr13	41887900	41888900	0.8355128853576418
chr13	41888000	41889000	0.9461523134658033
chr13	41888100	41889100	0.5924366181584265
chr13	41888200	41889200	0.6836783191060064
chr13	41888300	41889300	-0.00949520403605294
chr13	41888400	41889400	0.3097257970599842
chr13	41888500	41889500	-1.1454000916269698
chr13	41888600	41889600	-1.2809984245474009
chr13	41888700	41889700	-1.7439813786198008
chr13	41888800	41889800	-1.2448020882377708
chr13	41888900	41889900	-1.0857185052024336
chr13	41889000	41890000	-1.5377389267468191
chr13	41889100	41890100	-1.5151191904494317
chr13	41889200	41890200	-1.1716499293292606
chr13	41889300	41890300	-1.3699821746526708
chr13	41889400	41890400	-1.4633541660095557
chr13	41889500	41890500	-1.349665429372482
chr13	41889600	41890600	-0.7959051838331593
chr13	41889700	41890700	-0.579804823380431
chr13	41889800	41890800	-1.1098421239256298
chr13	41889900	41890900	-0.7874748993248825
chr13	41890000	41891000	-0.607420409772478
chr13	41890100	41891100	0.010005596409566251
chr13	41890200	41891200	0.03417558003906949
chr13	41890300	41891300	0.7877593178896323
chr13	41890600	41891600	0.857493205829135
chr13	41891200	41892200	0.42787435332520185
chr13	41891300	41892300	0.2647145085600732
chr13	41891400	41892400	0.14078216296518076
chr13	41891500	41892500	0.25940277072434104
chr13	41891600	41892600	1.167592882101883
chr13	41891700	41892700	0.4659621020679589
chr13	41891800	41892800	0.8453452329773682
chr13	41891900	41892900	0.8699857638296774
chr13	41892000	41893000	1.3463315383427954
chr13	41892100	41893100	0.7664240052963419
chr13	41892200	41893200	1.0669709167381358
chr13	41892300	41893300	1.1417962365650034
chr13	41892400	41893400	0.7938007894175002
chr13	41892500	41893500	0.6534255678979667
chr13	41892600	41893600	-0.2760766631604477
chr13	41893500	41894500	0.6267943045342367
chr13	41893600	41894600	1.4973811534944963
chr13	41893700	41894700	1.6843272015192772
chr13	41893800	41894800	1.9229715643125047
chr13	41893900	41894900	2.257965531636218
chr13	41894000	41895000	2.167096302112262
chr13	41894100	41895100	2.006344823739948
chr13	41894200	41895200	1.590565580871997
chr13	41894300	41895300	1.323791753557826
chr13	41894400	41895400	1.230094032824179
chr13	41894500	41895500	1.6499386866711492
chr13	41894600	41895600	0.4893493830611885
chr13	41894700	41895700	0.1798363473510102
chr13	41894800	41895800	-0.25602997513490183
chr13	41895900	41896900	-1.0741802690684386
chr13	41896000	41897000	-0.3384852353062165
chr13	41896100	41897100	-0.10773264432957204
chr13	41896200	41897200	-0.17424626524113707
chr13	41896300	41897300	-0.22496065516553373
chr13	41896400	41897400	-0.2602843381565575
chr13	41896500	41897500	-0.2165043421679888
chr13	41896600	41897600	-0.8560040763930722
chr13	41896700	41897700	-1.2767717212202667
chr13	41896800	41897800	-1.4908376719373235
chr13	41896900	41897900	-2.552959115807381
chr13	41897000	41898000	-3.5242221475886755
chr13	41897100	41898100	-3.660057926926745
chr13	41897200	41898200	-3.5315522113527367
chr13	41897300	41898300	-2.9637081376562677
chr13	41897400	41898400	-3.1231358879341857
chr13	41897500	41898500	-3.4502835217631582
chr13	41897600	41898600	-2.65007137308014
chr13	41897700	41898700	-2.301930792239072
chr13	41897800	41898800	-2.6123775699303
chr13	41897900	41898900	-0.8655938792932424
chr13	41898000	41899000	-0.15291053648246714
chr13	41898100	41899100	0.4328662363695103
chr13	41898200	41899200	1.0423865692216598
chr13	41898300	41899300	1.6197652036937176
chr13	41898400	41899400	2.273212066248933
chr13	41898500	41899500	3.0666573786280447
chr13	41898600	41899600	2.715504504638398
chr13	41898700	41899700	2.78442511186258
chr13	41898800	41899800	2.8331939716145484
chr13	41898900	41899900	2.684290351879021
chr13	41899000	41900000	3.4953611483102143
chr13	41899100	41900100	3.0463916574699414
chr13	41899200	41900200	3.1789284805590463
chr13	41899300	41900300	1.9497511857655825
chr13	41899400	41900400	1.6140398071296267
chr13	41899500	41900500	1.2096284161906683
chr13	41899600	41900600	1.3920194692650203
chr13	41899700	41900700	0.6358080093577023
chr13	41899800	41900800	0.3424057336773139
chr13	41899900	41900900	-0.03906054149747678
chr13	41900000	41901000	-0.5740644277494292
chr13	41900100	41901100	0.12237578081334473
chr13	41901900	41902900	2.7785613985862043
chr13	41902000	41903000	2.0489598219937895
chr13	41902100	41903100	2.433001306998968
chr13	41902200	41903200	2.577040219106763
chr13	41902300	41903300	2.845502235813381
chr13	41902400	41903400	2.9658861596165567
chr13	41902500	41903500	2.243438548005784
chr13	41902600	41903600	1.91741764268722
chr13	41902700	41903700	1.622687271603834
chr13	41902800	41903800	1.7531077239845612
chr13	41902900	41903900	1.4074337404452586
chr13	41903000	41904000	1.9078117702554294
chr13	41903100	41904100	1.4903958169514782
chr13	41903200	41904200	1.1869278976315358
chr13	41903300	41904300	0.93673249985719
chr13	41903400	41904400	1.4086289933469909
chr13	41903500	41904500	2.2715052598402306
chr13	41903600	41904600	1.6499111280456218
chr13	41903700	41904700	2.0622571101963927
chr13	41903800	41904800	1.3782736096059611
chr13	41903900	41904900	1.0138942167061578
chr13	41904000	41905000	1.3106013088783381
chr13	41904100	41905100	0.9440934179177284
chr13	41904200	41905200	1.1826917679921087
chr13	41904300	41905300	1.2772597882370902
chr13	41904400	41905400	0.6034060282223465
chr13	41904500	41905500	0.44383804551694805
chr13	41904600	41905600	0.9000520613820431
chr13	41904700	41905700	0.4012118770167513
chr13	41904800	41905800	0.4559247560659956
chr13	41904900	41905900	0.5322964189363227
chr13	41905000	41906000	-0.3838116007552605
chr13	41905100	41906100	0.3633043871130018
chr13	41905200	41906200	0.1674569285995677
chr13	41905300	41906300	-0.1876391024774131
chr13	41905400	41906400	0.422195707921623
chr13	41905500	41906500	-0.2358878586843295
chr13	41905600	41906600	-0.2883309904270617
chr13	41905700	41906700	0.10675983244797807
chr13	41905800	41906800	0.1719545947522107
chr13	41905900	41906900	0.26613193436263943
chr13	41906000	41907000	0.8939493097507756
chr13	41906100	41907100	-0.10441080133690296
chr13	41906200	41907200	0.3438997901554981
chr13	41906300	41907300	0.4195431807942128
chr13	41906400	41907400	0.11268058584867635
chr13	41906500	41907500	0.6879395785837029
chr13	41906600	41907600	0.8875430258085097
chr13	41906700	41907700	0.7582577413582087
chr13	41906800	41907800	0.7171366640028513
chr13	41906900	41907900	0.07137044982613387
chr13	41907000	41908000	0.041314751688014836
chr13	41907100	41908100	0.9928517004894499
chr13	41907200	41908200	0.4346593613368509
chr13	41907300	41908300	0.8733302877377784
chr13	41907400	41908400	1.0945274671004108
chr13	41907500	41908500	0.5009908091157473
chr13	41907600	41908600	-0.2254190312168365
chr13	41907700	41908700	-0.40338348431749377
chr13	41907800	41908800	-0.2367804407283016
chr13	41907900	41908900	-0.09184239296799704
chr13	41908000	41909000	-0.6582342056039641
chr13	41908100	41909100	-1.1478020176058559
chr13	41908200	41909200	-0.6983255566861745
chr13	41908300	41909300	-0.6627860132638352
chr13	41908400	41909400	-0.8091260762375649
chr13	41908500	41909500	0.06754503486475569
chr13	41908600	41909600	0.5427141222788618
chr13	41908700	41909700	0.5777633361012947
chr13	41908800	41909800	0.9720184164853352
chr13	41908900	41909900	1.6655220022090893
chr13	41909000	41910000	2.0740353615196363
chr13	41909100	41910100	1.9564999342316152
chr13	41909200	41910200	1.8037030159222447
chr13	41909300	41910300	1.6730105857672732
chr13	41909400	41910400	1.9082201724127383
chr13	41909500	41910500	1.7073735792988989
chr13	41909600	41910600	1.8094767254931088
chr13	41909700	41910700	1.4475848417421342
chr13	41909800	41910800	1.2575330489881775
chr13	41909900	41910900	0.7009941023215366
chr13	41910000	41911000	0.6414520068012215
chr13	41911100	41912100	2.5311234348716
chr13	41911200	41912200	1.8119291647698157
chr13	41911300	41912300	1.7352641961426674
chr13	41911400	41912400	1.1383747873489152
chr13	41911500	41912500	0.968404283085557
chr13	41911600	41912600	0.6123965069313441
chr13	41911700	41912700	0.17539201865856952
chr13	41911800	41912800	-0.2461764294946744
chr13	41911900	41912900	-0.5666853608380413
chr13	41912000	41913000	-1.1156480929440475
chr13	41912100	41913100	-1.7194348061246971
chr13	41912200	41913200	-1.1220441971318378
chr13	41912300	41913300	-1.3094948831944542
chr13	41912400	41913400	-1.0941344811831564
chr13	41912500	41913500	-1.6753198226319836
chr13	41912600	41913600	-1.4365723519383515
chr13	41912700	41913700	-1.4948279267427491
chr13	41912800	41913800	-1.257439905131528
chr13	41912900	41913900	-1.4810721751922649
chr13	41913000	41914000	-1.249974052612528
chr13	41913100	41914100	-0.5599173532418038
chr13	41913200	41914200	-0.3729710304880317
chr13	41913300	41914300	-0.14576826021642852
chr13	41913400	41914400	-0.3064091468361981
chr13	41913500	41914500	-0.04340869223513868
chr13	41913600	41914600	0.6192106361022356
chr13	41913700	41914700	0.4934021715633761
chr13	41913800	41914800	1.0455026432646823
chr13	41913900	41914900	1.227067233132182
chr13	41914000	41915000	1.4550377022283227
chr13	41914100	41915100	1.6843114626745532
chr13	41914200	41915200	0.962799336774624
chr13	41914300	41915300	0.4459156932664996
chr13	41914400	41915400	1.1108231820999457
chr13	41914500	41915500	1.5893570603307263
chr13	41914600	41915600	0.9366228303994484
chr13	41914700	41915700	0.9920421424718574
chr13	41914800	41915800	0.22845818956889216
chr13	41914900	41915900	0.7395503794235773
chr13	41915000	41916000	0.059188876299840446
chr13	41915100	41916100	-0.12391663942200487
chr13	41915200	41916200	0.07427212208187209
chr13	41915300	41916300	0.6054563286054938
chr13	41915400	41916400	0.7513787306507721
chr13	41915500	41916500	-0.01174758407630465
chr13	41915600	41916600	-0.11797653067377688
chr13	41915700	41916700	0.10497136922695632
chr13	41915800	41916800	0.3360283078367533
chr13	41915900	41916900	0.592913234695449
chr13	41916000	41917000	1.287301910339886
chr13	41916100	41917100	0.7192888253544721
chr13	41916200	41917200	1.0005176019880164
chr13	41916300	41917300	1.2315584133150983
chr13	41916400	41917400	0.9516926896795588
chr13	41916500	41917500	1.3164872070241462
chr13	41916600	41917600	1.6586411886717292
chr13	41916700	41917700	1.2721774514662694
chr13	41916800	41917800	1.8961602762907848
chr13	41916900	41917900	1.7811787186768069
chr13	41917000	41918000	1.8996605444006307
chr13	41917100	41918100	2.3633243846397742
chr13	41917200	41918200	2.022063911747364
chr13	41917300	41918300	1.7176397784443944
chr13	41917400	41918400	1.482970815562597
chr13	41917500	41918500	0.8084186554089706
chr13	41917600	41918600	1.0361863685886197
chr13	41917700	41918700	1.4955941078658084
chr13	41917800	41918800	1.1611112673155184
chr13	41917900	41918900	-0.03688784776251219
chr13	41918000	41919000	-0.3606374156615853
chr13	41918100	41919100	-0.520725530036658
chr13	41918200	41919200	-0.7803982298746225
chr13	41918300	41919300	-0.7923161410708796
chr13	41918400	41919400	-1.1740354671149675
chr13	41918500	41919500	-0.6369490068914133
chr13	41918600	41919600	-0.9346055875640944
chr13	41918700	41919700	-0.8658663241610608
chr13	41918800	41919800	-0.7028654005120822
chr13	41918900	41919900	0.3823857885219704
chr13	41919000	41920000	0.272534924797317
chr13	41919100	41920100	0.2085074810485196
chr13	41919200	41920200	-0.08879311628986461
chr13	41919300	41920300	-0.8714651147206033
chr13	41919400	41920400	-1.260532079468038
chr13	41919500	41920500	-1.3885165336337142
chr13	41919600	41920600	-2.113023046666221
chr13	41919700	41920700	-2.5089316754213407
chr13	41919800	41920800	-3.0679760311428006
chr13	41919900	41920900	-4.113397141775988
chr13	41920000	41921000	-4.074230117462396
chr13	41920100	41921100	-4.433412897687057
chr13	41920200	41921200	-3.8023395010167618
chr13	41920300	41921300	-4.100068937020732
chr13	41920400	41921400	-3.051575020785973
chr13	41920500	41921500	-3.662783232984564
chr13	41920600	41921600	-2.7020782033263
chr13	41920700	41921700	-2.29558184943626
chr13	41920800	41921800	-3.0946959987657414
chr13	41920900	41921900	-3.0677255730818933
chr13	41921000	41922000	-3.4830962854668535
chr13	41921100	41922100	-3.9467087712501527
chr13	41921200	41922200	-4.149393394068743
chr13	41921300	41922300	-3.693886655553395
chr13	41921400	41922400	-4.060325966501931
chr13	41921500	41922500	-3.7327949371495563
chr13	41921600	41922600	-4.486714905701568
chr13	41921700	41922700	-4.835400183804289
chr13	41921800	41922800	-4.513353809136874
chr13	41921900	41922900	-4.629675309053511
chr13	41922000	41923000	-4.039631274068967
chr13	41922100	41923100	-2.6106964861630164
chr13	41922200	41923200	-2.46566318098444
chr13	41922300	41923300	-2.1857981740813908
chr13	41922400	41923400	-2.118971340349987
chr13	41922500	41923500	-1.969306722806164
chr13	41922600	41923600	-1.3907688502163775
chr13	41922700	41923700	-0.8878960652846357
chr13	41922800	41923800	0.212923493692392
chr13	41922900	41923900	0.6330007807230262
chr13	41923000	41924000	0.5560896871018178
chr13	41923100	41924100	0.06588680172798345
chr13	41923200	41924200	0.0286111047269186
chr13	41923300	41924300	0.39320691843798905
chr13	41923400	41924400	0.8641811628458289
chr13	41923500	41924500	1.4645757531014525
chr13	41923600	41924600	1.3166155846696836
chr13	41924500	41925500	0.3605234462938631
chr13	41924600	41925600	0.17890643466075196
chr13	41924700	41925700	0.5249915139663984
chr13	41924800	41925800	0.7683970417857372
chr13	41924900	41925900	0.7705699618421071
chr13	41925000	41926000	1.480935932202376
chr13	41925100	41926100	1.605410895824846
chr13	41925200	41926200	0.8780825619101297
chr13	41925300	41926300	0.9081084292895272
chr13	41925400	41926400	0.4659001560632745
chr13	41925500	41926500	0.32773623334566904
chr13	41925600	41926600	0.8378808867006122
chr13	41925700	41926700	0.5415116658210731
chr13	41925800	41926800	-0.17054754859972435
chr13	41925900	41926900	-0.3483255188735875
chr13	41926000	41927000	-0.3223216942687441
chr13	41926100	41927100	0.2843081217110842
chr13	41926200	41927200	1.2435455552415176
chr13	41926300	41927300	1.1589409645302406
chr13	41926400	41927400	1.66276634665235
chr13	41926500	41927500	2.053257748280436
chr13	41926600	41927600	1.1252700980775172
chr13	41926700	41927700	0.5829453273463591
chr13	41926800	41927800	1.0338048796669328
chr13	41926900	41927900	0.8845381119061205
chr13	41927000	41928000	0.2737271138497378
chr13	41927100	41928100	0.3514130840416975
chr13	41927200	41928200	-0.5678776027880272
chr13	41927300	41928300	-0.7353834943737265
chr13	41927400	41928400	-0.6826119344832267
chr13	41927500	41928500	-1.1795021524843283
chr13	41927600	41928600	-0.2173946205993512
chr13	41927700	41928700	0.2993471958111084
chr13	41927800	41928800	0.52122316489688
chr13	41929200	41930200	1.127745906723164
chr13	41929300	41930300	0.5597135930096941
chr13	41929400	41930400	0.2964854480207265
chr13	41929500	41930500	0.44878454712493204
chr13	41929600	41930600	0.22936962017080026
chr13	41929700	41930700	0.18863755623895426
chr13	41929800	41930800	0.08814109930470106
chr13	41929900	41930900	0.3630818490477238
chr13	41930000	41931000	0.2951863363501745
chr13	41930100	41931100	0.7385231488948384
chr13	41930200	41931200	0.8436715950619118
chr13	41931400	41932400	-0.845474746986412
chr13	41931500	41932500	-0.1908045640658084
chr13	41931600	41932600	0.05542676480687096
chr13	41931700	41932700	-0.6807321303421564
chr13	41931800	41932800	-0.025948725229160145
chr13	41931900	41932900	-0.19734718695392428
chr13	41932000	41933000	0.026561279113624485
chr13	41932100	41933100	0.4256006048561669
chr13	41932200	41933200	0.4015398525785943
chr13	41932300	41933300	1.1648950338316963
chr13	41932400	41933400	1.1321725199515844
chr13	41932500	41933500	0.9065292836205304
chr13	41932600	41933600	1.2947775377780228
chr13	41932700	41933700	1.4539924290565407
chr13	41932800	41933800	1.0943565675456681
chr13	41932900	41933900	1.4422088689666843
chr13	41933000	41934000	1.630147382397074
chr13	41933100	41934100	1.1327844745293636
chr13	41933900	41934900	0.6491495277620064
chr13	41934000	41935000	0.6828643861811178
chr13	41934100	41935100	1.2144157981061503
chr13	41934200	41935200	1.2163895908852351
chr13	41934300	41935300	1.1579982355375078
chr13	41934400	41935400	0.6597880728257821
chr13	41934500	41935500	0.37965031313136266
chr13	41934600	41935600	0.3532061229128439
chr13	41934700	41935700	0.483626095198633
chr13	41934800	41935800	0.046708726004937424
chr13	41934900	41935900	0.582184773743631
chr13	41935000	41936000	0.33788566301710654
chr13	41935100	41936100	0.30871684042408426
chr13	41935200	41936200	0.4519041277657728
chr13	41935300	41936300	0.43404198853164544
chr13	41935400	41936400	-0.209620106521592
chr13	41935500	41936500	-0.4683618052428151
chr13	41935600	41936600	0.018264848582926558
chr13	41935700	41936700	-0.028800584880286195
chr13	41935800	41936800	0.07318399626659366
chr13	41935900	41936900	0.7385352940620441
chr13	41936000	41937000	0.756693393178212
chr13	41936100	41937100	0.2840509165980023
chr13	41936200	41937200	-0.35475187163780003
chr13	41936300	41937300	-1.073452623133388
chr13	41936400	41937400	-1.0542852124868256
chr13	41936500	41937500	-0.3037723569230512
chr13	41936600	41937600	-0.12887147877448074
chr13	41936700	41937700	-0.3415327747814901
chr13	41936800	41937800	-0.4612247368219262
chr13	41936900	41937900	-0.9574642052294988
chr13	41937000	41938000	-0.7597783570148062
chr13	41937100	41938100	-0.08657020657106745
chr13	41937200	41938200	0.650160671016108
chr13	41938200	41939200	2.08479153933291
chr13	41938300	41939300	1.8378340913164009
chr13	41938400	41939400	1.0699954260571
chr13	41938500	41939500	0.44913903492399
chr13	41938600	41939600	-0.5341113855357862
chr13	41938700	41939700	-0.14173941229523898
chr13	41938800	41939800	0.001260099690770012
chr13	41938900	41939900	0.6877637991689143
chr13	41939000	41940000	1.1081271629682394
chr13	41939100	41940100	0.9790746653724608
chr13	41939200	41940200	1.138682520898601
chr13	41939300	41940300	0.7750780011263002
chr13	41939400	41940400	1.1060432396695876
chr13	41939500	41940500	1.7751725518091983
chr13	41939600	41940600	2.39045932490155
chr13	41939700	41940700	1.8615470786891104
chr13	41939800	41940800	1.4141453044495798
chr13	41939900	41940900	1.3436728870904555
chr13	41940000	41941000	1.1031204941129722
chr13	41940100	41941100	0.9774851043871772
chr13	41940200	41941200	0.6932163819695942
chr13	41940300	41941300	0.9481460608323896
chr13	41940400	41941400	0.9312297076683874
chr13	41940500	41941500	0.623164797801785
chr13	41940600	41941600	0.5872867363240015
chr13	41940700	41941700	0.29524688056527515
chr13	41940800	41941800	-0.0037372695105429227
chr13	41940900	41941900	-0.5524046042966343
chr13	41941000	41942000	-0.2716360923148095
chr13	41941100	41942100	-0.86301159631066
chr13	41941200	41942200	-0.7736177676318823
chr13	41941300	41942300	-0.8867407571112527
chr13	41941400	41942400	-0.5143561436869509
chr13	41941500	41942500	-0.38162051429065896
chr13	41941600	41942600	-0.5228943598703796
chr13	41941700	41942700	-0.0897929332169477
chr13	41941800	41942800	0.581805723083198
chr13	41941900	41942900	0.5641627910243687
chr13	41942000	41943000	0.4937117614131703
chr13	41942100	41943100	0.9229868538239804
chr13	41942200	41943200	0.8016900487045541
chr13	41942300	41943300	0.8665946573458422
chr13	41942400	41943400	1.1624098263719065
chr13	41942500	41943500	1.023356412953271
chr13	41942600	41943600	1.1216462940544938
chr13	41942700	41943700	0.5566032467229779
chr13	41942800	41943800	0.28531174105087675
chr13	41942900	41943900	1.39580365769641
chr13	41943000	41944000	0.8580481570489503
chr13	41943100	41944100	0.9809883716438316
chr13	41943200	41944200	1.029932805563356
chr13	41943300	41944300	0.7577222535086006
chr13	41943400	41944400	0.5610936732398866
chr13	41943500	41944500	1.0966154738446283
chr13	41943600	41944600	1.2700724094586058
chr13	41943700	41944700	1.7029548002562127
chr13	41943800	41944800	1.3101787436661725
chr13	41943900	41944900	0.5487201401940789
chr13	41944000	41945000	0.9340980997833622
chr13	41944100	41945100	1.18799289693673
chr13	41944200	41945200	1.353153537317138
chr13	41944300	41945300	1.3136718027100618
chr13	41944400	41945400	0.9356820142779888
chr13	41944500	41945500	0.2486819799669422
chr13	41944600	41945600	-0.2257154581474924
chr13	41944700	41945700	-0.5637447956064865
chr13	41944800	41945800	-0.19653389034971586
chr13	41944900	41945900	-0.0474941026041012
chr13	41945000	41946000	-0.07604472013352273
chr13	41945100	41946100	-0.2292869544772305
chr13	41945200	41946200	-0.11915175222431675
chr13	41945300	41946300	0.4033783811795756
chr13	41945400	41946400	1.1062839920758338
chr13	41945500	41946500	1.3807097293578352
chr13	41945600	41946600	1.436846358407903
chr13	41946200	41947200	0.7086485849964117
chr13	41946300	41947300	0.07686588923460112
chr13	41946400	41947400	-0.5036553253672135
chr13	41946500	41947500	-0.8658337731678496
chr13	41946600	41947600	-0.8252650639732527
chr13	41946700	41947700	-0.7713384478815609
chr13	41946800	41947800	-0.7430476515967629
chr13	41946900	41947900	-0.4721162976167406
chr13	41948000	41949000	0.0981252874327181
chr13	41949100	41950100	1.0279314248394784
chr13	41949200	41950200	0.424592715025784
chr13	41949300	41950300	-0.4333635317556976
chr13	41949400	41950400	0.02056581143953816
chr13	41949500	41950500	0.5234939696091022
chr13	41950800	41951800	0.3419832701672894
chr13	41950900	41951900	0.7529025859807134
chr13	41951000	41952000	0.687948422259209
chr13	41951100	41952100	0.7271194592349979
chr13	41951200	41952200	1.3642147172767731
chr13	41951300	41952300	1.63865651370985
chr13	41951400	41952400	0.9974661359358852
chr13	41951500	41952500	0.7921727261677846
chr13	41951600	41952600	1.7207807123594088
chr13	41951700	41952700	2.601367697709392
chr13	41951800	41952800	2.688936797310724
chr13	41951900	41952900	2.4973968546183642
chr13	41952000	41953000	2.4694135355326994
chr13	41952100	41953100	1.983978308163594
chr13	41952200	41953200	1.1852443789656375
chr13	41952300	41953300	1.198398029491932
chr13	41952400	41953400	1.850926436746645
chr13	41952500	41953500	1.9822134611716682
chr13	41952600	41953600	1.70574682220605
chr13	41952700	41953700	1.5262136205635255
chr13	41952800	41953800	1.2914033533731883
chr13	41952900	41953900	0.9586985095423821
chr13	41953000	41954000	1.3048178248386653
chr13	41953100	41954100	1.6900249985027849
chr13	41953200	41954200	1.355093538435448
chr13	41953300	41954300	0.9754617427372556
chr13	41953400	41954400	0.30434937666265754
chr13	41953500	41954500	0.6271933506326083
chr13	41953600	41954600	1.0595494438471402
chr13	41953700	41954700	1.2477664846424321
chr13	41953800	41954800	1.5658939195083017
chr13	41953900	41954900	2.1790066030887894
chr13	41954000	41955000	1.711847622545121
chr13	41954100	41955100	1.8382006401589228
chr13	41954200	41955200	2.2707803081937104
chr13	41954300	41955300	2.417761178772213
chr13	41954400	41955400	2.6606479958714653
chr13	41954500	41955500	2.2464153833139773
chr13	41954600	41955600	1.9256153972326282
chr13	41954700	41955700	1.7794322845787904
chr13	41954800	41955800	0.9661589738201496
chr13	41954900	41955900	0.33840275602938896
chr13	41955000	41956000	0.4166224434389433
chr13	41955100	41956100	0.17779099745178345
chr13	41955200	41956200	0.2159558342738725
chr13	41955300	41956300	0.4203212637112516
chr13	41955400	41956400	0.3415977212126237
chr13	41955500	41956500	0.3996956965089419
chr13	41955600	41956600	0.8960631546319148
chr13	41955700	41956700	0.2227839782277835
chr13	41955800	41956800	0.7201958956544994
chr13	41955900	41956900	1.5053590762779985
chr13	41956000	41957000	1.3848039588014431
chr13	41956100	41957100	2.146539996487669
chr13	41956200	41957200	2.6413590310037267
chr13	41956300	41957300	2.5584038648104266
chr13	41956400	41957400	2.9513910344881693
chr13	41956500	41957500	3.020063026469768
chr13	41956600	41957600	2.850560726859951
chr13	41956700	41957700	3.421776860480416
chr13	41956800	41957800	3.8185943286590174
chr13	41956900	41957900	2.9975575219540405
chr13	41957000	41958000	2.767057182771185
chr13	41957100	41958100	2.337112096981873
chr13	41957200	41958200	1.8907920508041367
chr13	41957300	41958300	1.2997959950764033
chr13	41957400	41958400	1.4457600177257055
chr13	41957500	41958500	2.046746645694724
chr13	41957600	41958600	1.6663229249883809
chr13	41957700	41958700	1.4734567748228349
chr13	41957800	41958800	1.1925433965028838
chr13	41957900	41958900	1.325082042944417
chr13	41958000	41959000	1.1525776665814005
chr13	41958100	41959100	1.1041916871940296
chr13	41958200	41959200	0.8556828295110271
chr13	41958300	41959300	0.8010579957570613
chr13	41958400	41959400	0.009394374103908426
chr13	41959700	41960700	0.5052672602100277
chr13	41959800	41960800	0.7047608679854539
chr13	41959900	41960900	1.2359512812593794
chr13	41960000	41961000	2.084853789374102
chr13	41960100	41961100	1.764215718167799
chr13	41960200	41961200	1.669859414249087
chr13	41960300	41961300	2.3001973949625465
chr13	41960400	41961400	1.963825913879092
chr13	41960500	41961500	1.8031116925064432
chr13	41960600	41961600	1.545061506058869
chr13	41960700	41961700	1.9044036064087355
chr13	41960800	41961800	2.1929385848092333
chr13	41960900	41961900	1.4698297530580895
chr13	41961000	41962000	0.5036937347022404
chr13	41961300	41962300	1.761209945932815
chr13	41961400	41962400	2.236701129413337
chr13	41961500	41962500	2.2456347038956546
chr13	41961600	41962600	2.1828421370317868
chr13	41961700	41962700	1.5464801838239195
chr13	41961800	41962800	0.7583511635703115
chr13	41961900	41962900	0.932376996207284
chr13	41962000	41963000	0.7359840218500693
chr13	41962100	41963100	1.0815518062279308
chr13	41962200	41963200	0.8937076381695818
chr13	41962300	41963300	0.959214712331772
chr13	41962400	41963400	0.7177235429955001
chr13	41962500	41963500	0.3880667956029645
chr13	41962600	41963600	0.12188224204904352
chr13	41962700	41963700	0.7339069717433475
chr13	41962800	41963800	0.8463081884201886
chr13	41962900	41963900	0.003689035078029725
chr13	41963000	41964000	0.5915395301708357
chr13	41963100	41964100	-0.12479640994446188
chr13	41963200	41964200	0.2930477941494478
chr13	41964300	41965300	0.3243940026034271
chr13	41964400	41965400	0.898613592261105
chr13	41964500	41965500	1.205208735884847
chr13	41964600	41965600	0.9470890543739724
chr13	41964700	41965700	1.534986453797887
chr13	41964800	41965800	1.3365441310961317
chr13	41964900	41965900	1.2074656112105069
chr13	41965000	41966000	1.4909888747511875
chr13	41965100	41966100	1.450327575695752
chr13	41966200	41967200	1.8727747304142568
chr13	41966300	41967300	2.171272750169449
chr13	41966400	41967400	1.8269067788692448
chr13	41966500	41967500	1.834300811550617
chr13	41966600	41967600	1.9734849375265688
chr13	41966700	41967700	2.0574863586927017
chr13	41966800	41967800	2.236940271097998
chr13	41966900	41967900	2.1904973736126903
chr13	41967000	41968000	1.9369837259137201
chr13	41967100	41968100	1.587829499306468
chr13	41967200	41968200	1.4943975126442663
chr13	41967300	41968300	1.6939696928310608
chr13	41967400	41968400	1.9369943611510547
chr13	41967500	41968500	1.7392578956186506
chr13	41967600	41968600	0.9226501714093092
chr13	41967700	41968700	1.1700047812512226
chr13	41967800	41968800	1.15042860619629
chr13	41967900	41968900	1.0245447334182545
chr13	41968000	41969000	0.5831114373185577
chr13	41968100	41969100	0.7360400944111428
chr13	41968200	41969200	0.2066379349190793
chr13	41968300	41969300	0.2732892856856597
chr13	41968400	41969400	0.7713523635213482
chr13	41968500	41969500	0.5540542424290039
chr13	41968600	41969600	1.0347410433901738
chr13	41968700	41969700	1.1217325468178925
chr13	41968800	41969800	1.1112685360113843
chr13	41968900	41969900	1.237836582953591
chr13	41969000	41970000	1.8057840091025084
chr13	41969100	41970100	1.3770961945418836
chr13	41969200	41970200	1.897084200835236
chr13	41969300	41970300	1.9653659991095629
chr13	41969400	41970400	1.453926271323933
chr13	41969500	41970500	2.075718045562177
chr13	41969600	41970600	2.479947018197916
chr13	41969700	41970700	1.6323581871880493
chr13	41969800	41970800	1.6804097071726667
chr13	41969900	41970900	0.7799476648321592
chr13	41970000	41971000	1.0609976756790136
chr13	41970100	41971100	1.2626449471100791
chr13	41970200	41971200	1.018179060989023
chr13	41970300	41971300	1.3902725373349003
chr13	41970400	41971400	1.1653301614187248
chr13	41970500	41971500	0.729107367536751
chr13	41970600	41971600	0.796316944935886
chr13	41970700	41971700	1.2328174875681126
chr13	41970800	41971800	1.100970708730105
chr13	41970900	41971900	1.8748465878861296
chr13	41971000	41972000	1.1564043006372193
chr13	41971100	41972100	1.3263880189187829
chr13	41971200	41972200	2.1704306869040075
chr13	41971300	41972300	1.7307550657757065
chr13	41971400	41972400	1.5898471535006202
chr13	41971500	41972500	2.065613302396468
chr13	41971600	41972600	2.4105605712852216
chr13	41971700	41972700	2.3249943521721104
chr13	41971800	41972800	2.7880855366152493
chr13	41971900	41972900	2.5678949786208745
chr13	41972000	41973000	2.9198280923203344
chr13	41972100	41973100	3.0672446498659345
chr13	41972200	41973200	3.1078588420244286
chr13	41972300	41973300	2.835126274604477
chr13	41972400	41973400	3.133926456954844
chr13	41972500	41973500	3.2655137850623337
chr13	41972600	41973600	2.5831234505716854
chr13	41972700	41973700	3.421921324923734
chr13	41972800	41973800	2.923427820371196
chr13	41972900	41973900	2.5365200969332955
chr13	41973000	41974000	2.378688171187696
chr13	41973100	41974100	2.6422021283065225
chr13	41973200	41974200	2.5690434818797385
chr13	41973300	41974300	2.617954567718586
chr13	41973400	41974400	2.183666353942487
chr13	41973500	41974500	2.08864540366659
chr13	41973600	41974600	2.1085412431152366
chr13	41973700	41974700	0.9379746240780952
chr13	41973800	41974800	1.114840021747025
chr13	41973900	41974900	1.4568801793083808
chr13	41974000	41975000	1.4487086150851727
chr13	41974100	41975100	1.2577367081840372
chr13	41974200	41975200	0.4988500968956436
chr13	41974300	41975300	0.7868317290673211
chr13	41974400	41975400	1.4317729280674591
chr13	41974500	41975500	1.2822966410223955
chr13	41974600	41975600	1.5755292403113408
chr13	41974700	41975700	1.8650318720518613
chr13	41974800	41975800	1.49367051842492
chr13	41974900	41975900	1.5282826603977426
chr13	41975000	41976000	1.902239414127808
chr13	41975100	41976100	1.0679699987344269
chr13	41975200	41976200	1.6354090629854607
chr13	41975300	41976300	1.5168372474928469
chr13	41975400	41976400	0.8542168161620944
chr13	41975500	41976500	0.35132669964367946
chr13	41975600	41976600	0.211074140647385
chr13	41975700	41976700	0.14988728373113727
chr13	41975800	41976800	0.7748492961952409
chr13	41975900	41976900	0.8368853196317376
chr13	41976000	41977000	0.46868533193686196
chr13	41976100	41977100	0.9536041392708314
chr13	41976200	41977200	0.8897513205382126
chr13	41976300	41977300	0.7913264765557034
chr13	41976400	41977400	0.800431915892574
chr13	41976500	41977500	1.3827436124581072
chr13	41976600	41977600	1.4930030595064
chr13	41976700	41977700	1.6631841532606368
chr13	41976800	41977800	1.2063444405939898
chr13	41976900	41977900	0.7819169091554679
chr13	41977000	41978000	0.7552601162586962
chr13	41977100	41978100	0.9052685567739386
chr13	41977200	41978200	0.4978017209235922
chr13	41977300	41978300	0.7460424713844984
chr13	41977400	41978400	0.9918259172004612
chr13	41977500	41978500	0.7912123781740684
chr13	41977600	41978600	0.3265565962682706
chr13	41977700	41978700	0.16657855092845006
chr13	41977800	41978800	0.03768311325626277
chr13	41977900	41978900	0.20863349910416407
chr13	41978000	41979000	0.4354494905607463
chr13	41978100	41979100	0.3879553737494989
chr13	41978200	41979200	0.3057538291747279
chr13	41978300	41979300	-0.16117136026227707
chr13	41978400	41979400	-0.7517278552783357
chr13	41978500	41979500	-1.0825692529038704
chr13	41978600	41979600	-0.8197505539781841
chr13	41978700	41979700	-0.3934124300157722
chr13	41978800	41979800	0.016333981804677048
chr13	41978900	41979900	0.15656252678129692
chr13	41979000	41980000	0.27657384820142616
chr13	41979100	41980100	0.4048692555432652
chr13	41979200	41980200	1.0474005143861271
chr13	41979300	41980300	1.1895328955317008
chr13	41979400	41980400	1.9317042349291471
chr13	41979500	41980500	2.0332512511596743
chr13	41979600	41980600	2.5481013106965684
chr13	41979700	41980700	2.177954975162216
chr13	41979800	41980800	2.381476627726311
chr13	41979900	41980900	2.342249605800174
chr13	41980000	41981000	2.118722596989022
chr13	41980100	41981100	2.2586458842477826
chr13	41980200	41981200	2.8125840576560552
chr13	41980300	41981300	2.902606230166801
chr13	41980400	41981400	2.546004020286784
chr13	41980500	41981500	3.490730761186117
chr13	41980600	41981600	3.4893573195993035
chr13	41980700	41981700	3.8018139715889623
chr13	41980800	41981800	3.2161505491939484
chr13	41980900	41981900	3.5066473049679416
chr13	41981000	41982000	3.816807827138741
chr13	41981100	41982100	3.74631102584201
chr13	41981200	41982200	3.0131274175575045
chr13	41981300	41982300	3.21315212943829
chr13	41981400	41982400	3.2178925704223134
chr13	41981500	41982500	1.90119045944343
chr13	41981600	41982600	1.397788792822641
chr13	41981700	41982700	0.9934517476072738
chr13	41981800	41982800	1.5238114755636498
chr13	41981900	41982900	1.289245212735727
chr13	41982000	41983000	0.9643167208376642
chr13	41982100	41983100	1.0548568717927356
chr13	41982200	41983200	1.2393956782993292
chr13	41982300	41983300	0.7095625539123673
chr13	41982400	41983400	1.2593459078961988
chr13	41982500	41983500	1.6682879601282568
chr13	41982600	41983600	1.405829614800731
chr13	41982700	41983700	1.535981463148422
chr13	41982800	41983800	0.9248437584582392
chr13	41982900	41983900	0.9322553855244936
chr13	41983000	41984000	1.132472034859594
chr13	41983100	41984100	0.7110330487490408
chr13	41983200	41984200	0.3947492008996723
chr13	41983300	41984300	0.6621044933627294
chr13	41983400	41984400	0.15724903792458902
chr13	41983500	41984500	0.003833660701643436
chr13	41983600	41984600	0.5353642292156878
chr13	41983700	41984700	0.7168172032862402
chr13	41983800	41984800	0.8252846484043949
chr13	41983900	41984900	0.6672343925140225
chr13	41984000	41985000	0.6931526439802514
chr13	41984100	41985100	0.8025636672656812
chr13	41984200	41985200	1.1439988637141256
chr13	41984300	41985300	0.6980574166739022
chr13	41984400	41985400	0.7581572500400491
chr13	41984500	41985500	0.7393083004454247
chr13	41984600	41985600	0.5395329485969447
chr13	41984700	41985700	0.9474634729214174
chr13	41984800	41985800	1.646400290794744
chr13	41984900	41985900	2.0597068434457784
chr13	41985000	41986000	2.0482375053909587
chr13	41985100	41986100	2.317423551953538
chr13	41985200	41986200	2.0770464146569623
chr13	41985300	41986300	2.6822056952490763
chr13	41985400	41986400	2.0283355166945243
chr13	41985500	41986500	2.5858747484698714
chr13	41985600	41986600	2.031283605314344
chr13	41985700	41986700	1.2661148240422992
chr13	41985800	41986800	1.06023998218921
chr13	41985900	41986900	0.6923726319268375
chr13	41986000	41987000	1.0642739264635388
chr13	41986100	41987100	0.6880326501817314
chr13	41986200	41987200	0.7437597969995999
chr13	41986300	41987300	0.7584101859148451
chr13	41986400	41987400	1.1196686920983991
chr13	41986500	41987500	1.3183522002778876
chr13	41986600	41987600	1.5112661016667357
chr13	41986700	41987700	1.3391276132758143
chr13	41986800	41987800	0.8302262531755441
chr13	41986900	41987900	1.264920310352924
chr13	41987000	41988000	1.3434215974053318
chr13	41987100	41988100	1.4969986047282662
chr13	41987200	41988200	1.0756660739179678
chr13	41987300	41988300	0.9448598214422292
chr13	41987400	41988400	0.570028262126297
chr13	41987500	41988500	0.30857994801418764
chr13	41987600	41988600	-0.1049353556411818
chr13	41987700	41988700	0.5255246241908776
chr13	41987800	41988800	0.07695471489966878
chr13	41987900	41988900	-0.44368655332131385
chr13	41988000	41989000	-1.2071923866068717
chr13	41988100	41989100	-1.329094697071938
chr13	41989000	41990000	2.019272221279037
chr13	41990100	41991100	1.6092047918739196
chr13	41990200	41991200	0.9811851763389559
chr13	41990300	41991300	0.9251816216816248
chr13	41990400	41991400	0.7906821052490098
chr13	41990500	41991500	0.8637221222908129
chr13	41990600	41991600	0.7961369589553167
chr13	41990700	41991700	0.7001852081394361
chr13	41990800	41991800	0.4640385919881334
chr13	41990900	41991900	0.4723715089695782
chr13	41992000	41993000	0.9852808412696402
chr13	41992100	41993100	1.1411433802865611
chr13	41992200	41993200	1.6798347959622202
chr13	41992300	41993300	1.3777933752359903
chr13	41992400	41993400	1.728978909157134
chr13	41992500	41993500	1.3802679143640806
chr13	41992600	41993600	1.7273839586211577
chr13	41992700	41993700	1.7265115178025066
chr13	41992800	41993800	1.9020220003191173
chr13	41992900	41993900	2.2047967671705524
chr13	41993000	41994000	2.0524835899593854
chr13	41993100	41994100	1.321617983589416
chr13	41993200	41994200	0.9423828941094023
chr13	41993300	41994300	1.1528548272810648
chr13	41993400	41994400	0.9724460588265896
chr13	41993500	41994500	0.8274419275809575
chr13	41993600	41994600	0.3237970009047993
chr13	41993700	41994700	0.7555541691503509
chr13	41993800	41994800	-0.4971519171295965
chr13	41993900	41994900	-0.2942335681983944
chr13	41994000	41995000	-0.41478906799315624
chr13	41994100	41995100	0.4178250504504815
chr13	41995200	41996200	1.665663862299662
chr13	41995300	41996300	2.076885536045007
chr13	41995400	41996400	1.514514578089838
chr13	41995500	41996500	1.3824148229742566
chr13	41995600	41996600	1.9859640081009995
chr13	41995700	41996700	1.1321912374769387
chr13	41995800	41996800	1.3432739735990373
chr13	41995900	41996900	1.1596403185881023
chr13	41996000	41997000	1.5078026562975042
chr13	41996100	41997100	1.2922256286859648
chr13	41996200	41997200	0.6296680497501898
chr13	41996300	41997300	0.01010295726473146
chr13	41996400	41997400	0.6444905425191446
chr13	41997600	41998600	0.8704207146948039
chr13	41997700	41998700	0.6297640884326143
chr13	41997800	41998800	1.4935784417350193
chr13	41997900	41998900	1.4552102298483185
chr13	41998000	41999000	1.2612435281019747
chr13	41998100	41999100	1.3905136849074815
chr13	41998200	41999200	0.6552245630921794
chr13	41998300	41999300	0.770529894908598
chr13	41998400	41999400	0.738249833950471
chr13	41998500	41999500	1.1865637025056717
chr13	41998600	41999600	0.3977962629953466
chr13	41998700	41999700	0.08442393127538146
chr13	41998800	41999800	-0.3111609890547359
chr13	41998900	41999900	-0.14659561889096925
chr13	41999000	42000000	-0.21795502774965234
chr13	41999100	42000100	-0.1269229610784426
chr13	41999200	42000200	0.23693532908096
chr13	41999300	42000300	-0.12146542323480733
chr13	41999400	42000400	0.28288483419953553
chr13	41999500	42000500	0.3597500880215028
chr13	41999600	42000600	1.0537126010303326
chr13	41999700	42000700	1.5335050115547515
chr13	41999800	42000800	1.7591559347663563
chr13	41999900	42000900	1.6808400795678256
chr13	42000000	42001000	2.2767369983383197
chr13	42000100	42001100	2.2186596155643303
chr13	42000200	42001200	2.23487545209146
chr13	42000300	42001300	3.141117263556862
chr13	42000400	42001400	2.962706815678007
chr13	42000500	42001500	2.609095950996915
chr13	42000600	42001600	2.7977932962916303
chr13	42000700	42001700	3.0238701141124382
chr13	42001400	42002400	0.8400343758856595
chr13	42001500	42002500	0.6808138064378333
chr13	42001600	42002600	0.5940588476929125
chr13	42001700	42002700	0.4375545913141901
chr13	42002100	42003100	0.5675076585598525
chr13	42002600	42003600	0.5194600218264366
chr13	42002700	42003700	0.3160210539951403
chr13	42002800	42003800	0.8435879986151051
chr13	42002900	42003900	0.36298329245492417
chr13	42003000	42004000	-0.026730976173839297
chr13	42003100	42004100	0.005511047684301113
chr13	42003200	42004200	0.204729340408416
chr13	42003300	42004300	0.9137058774894616
chr13	42003400	42004400	1.4632160669383407
chr13	42003500	42004500	1.1234397322690115
chr13	42003600	42004600	1.3890609173106998
chr13	42003700	42004700	1.7918386565130482
chr13	42003800	42004800	1.6785299179552653
chr13	42003900	42004900	1.8060993542001105
chr13	42004000	42005000	1.9367956096526067
chr13	42004100	42005100	1.5398300135375886
chr13	42004200	42005200	1.3688188675137245
chr13	42004300	42005300	0.6656122891438813
chr13	42004400	42005400	0.5902328854119256
chr13	42004500	42005500	1.0314499724249862
chr13	42004600	42005600	1.6584996228475688
chr13	42004700	42005700	1.6568819416511291
chr13	42004800	42005800	1.2295843474573895
chr13	42004900	42005900	1.1526376999077743
chr13	42005000	42006000	1.3181922928818899
chr13	42005100	42006100	1.2720758686992002
chr13	42005200	42006200	0.9056756942104638
chr13	42005300	42006300	1.1957634411853753
chr13	42005400	42006400	1.1085340426221322
chr13	42005500	42006500	0.22872924386189186
chr13	42005600	42006600	0.25786075190135194
chr13	42005700	42006700	0.09744788384986948
chr13	42005800	42006800	0.2954275417705113
chr13	42005900	42006900	0.2354582090749968
chr13	42007000	42008000	1.2881844946063663
chr13	42007100	42008100	1.6064327170616408
chr13	42007200	42008200	1.0394642711065631
chr13	42007300	42008300	0.3389550985089869
chr13	42007400	42008400	0.6901990867009473
chr13	42007500	42008500	0.74817752706906
chr13	42007600	42008600	0.21563012983392027
chr13	42007700	42008700	0.3930931696365351
chr13	42007800	42008800	-0.0448221621578113
chr13	42007900	42008900	0.9372616405470549
chr13	42008000	42009000	0.9394850579351328
chr13	42008100	42009100	0.6989850683510436
chr13	42008200	42009200	0.6656566289965764
chr13	42008300	42009300	1.1472763196319988
chr13	42008400	42009400	0.6227525740617181
chr13	42008500	42009500	0.7270959401232051
chr13	42008600	42009600	0.8868796903851984
chr13	42008700	42009700	0.9352708128205648
chr13	42008800	42009800	1.4143634106914351
chr13	42010500	42011500	1.174492838848938
chr13	42010600	42011600	1.5497941053513011
chr13	42010700	42011700	1.7932372133486034
chr13	42010800	42011800	2.0256967666062202
chr13	42010900	42011900	2.3380097092839502
chr13	42011000	42012000	2.794461679147066
chr13	42011100	42012100	2.75894311225489
chr13	42011200	42012200	2.3098138992356985
chr13	42011300	42012300	2.2990188166290735
chr13	42011400	42012400	2.1110238405020403
chr13	42011500	42012500	2.299378450759112
chr13	42011600	42012600	2.0114922132435176
chr13	42011700	42012700	1.7444270748990465
chr13	42011800	42012800	1.8645528620595169
chr13	42011900	42012900	1.4145640056216262
chr13	42012000	42013000	0.9685549213734119
chr13	42012100	42013100	0.7319884085716956
chr13	42012200	42013200	0.8560740171673844
chr13	42012300	42013300	0.34037968010948305
chr13	42012400	42013400	0.325470718640394
chr13	42012500	42013500	0.3924370236324323
chr13	42012600	42013600	-0.2565863134667296
chr13	42012700	42013700	-0.22744515865674075
chr13	42012800	42013800	-0.40951931783593415
chr13	42012900	42013900	-0.6234657742387086
chr13	42013000	42014000	-0.9176190190364264
chr13	42013100	42014100	-0.9647267032831665
chr13	42013200	42014200	-1.0388767260779732
chr13	42013300	42014300	-0.8704863299893897
chr13	42013400	42014400	-1.350662087896116
chr13	42013500	42014500	-1.1172181192034052
chr13	42013600	42014600	-0.988594303982494
chr13	42013700	42014700	-0.0810784599194015
chr13	42013800	42014800	0.18352397454109026
chr13	42013900	42014900	0.4007874587082309
chr13	42014000	42015000	0.11128658477437449
chr13	42014100	42015100	0.659561866457547
chr13	42014200	42015200	0.16737765050640369
chr13	42014300	42015300	0.4170159212731019
chr13	42014400	42015400	0.011534030935418908
chr13	42014500	42015500	-0.16206529132727526
chr13	42014600	42015600	0.2719795594580304
chr13	42014700	42015700	-0.3923626446925742
chr13	42014800	42015800	-0.41828724848747706
chr13	42014900	42015900	-0.6448215644187567
chr13	42015000	42016000	0.10292534441629164
chr13	42015100	42016100	-0.2502996185838932
chr13	42015200	42016200	-0.08758078320292438
chr13	42015300	42016300	0.07363290897300022
chr13	42015400	42016400	0.4995441464988511
chr13	42015500	42016500	0.3915024482529238
chr13	42015600	42016600	0.7335724941830577
chr13	42015700	42016700	1.11465357305901
chr13	42015800	42016800	1.0597500387217456
chr13	42015900	42016900	1.0584600978179293
chr13	42016000	42017000	0.7875039028095312
chr13	42016100	42017100	1.2878131388025746
chr13	42016200	42017200	1.7810436050940717
chr13	42016300	42017300	1.3637038064075755
chr13	42016400	42017400	1.3261749731584709
chr13	42016500	42017500	1.8750203816830395
chr13	42016600	42017600	1.2992032371876163
chr13	42016700	42017700	0.7859537263196776
chr13	42016800	42017800	0.6550753127537595
chr13	42016900	42017900	0.8189532288595636
chr13	42017000	42018000	0.6556574513450383
chr13	42017100	42018100	0.3069835647405302
chr13	42017200	42018200	0.2503168517672582
chr13	42017300	42018300	0.4544544663941874
chr13	42017400	42018400	0.5015515194521967
chr13	42017500	42018500	0.7950745656504983
chr13	42017600	42018600	1.2042516329564898
chr13	42017700	42018700	1.085286662572686
chr13	42017800	42018800	0.6951324690535761
chr13	42017900	42018900	0.2591087759007997
chr13	42018000	42019000	0.450900327758112
chr13	42018100	42019100	0.4311672570018241
chr13	42018200	42019200	-0.04610519047780997
chr13	42018300	42019300	-0.5281501040675417
chr13	42018400	42019400	-0.3440381645513558
chr13	42018500	42019500	-0.9875025459618012
chr13	42018600	42019600	-0.940416640945366
chr13	42018700	42019700	-1.1349315619323317
chr13	42018800	42019800	-0.2748336496789387
chr13	42018900	42019900	0.14294484015575756
chr13	42019000	42020000	0.21569849894408002
chr13	42019100	42020100	0.08046027732239228
chr13	42019200	42020200	0.588675446810532
chr13	42019300	42020300	0.445584112515312
chr13	42019400	42020400	0.09742527234439884
chr13	42019500	42020500	0.39951939470953146
chr13	42019600	42020600	0.4643322080049319
chr13	42019700	42020700	1.0518240144956654
chr13	42019800	42020800	0.6860368937915123
chr13	42019900	42020900	0.3793408755806082
chr13	42020000	42021000	0.32008329791114515
chr13	42020100	42021100	0.6420738127838894
chr13	42020200	42021200	0.06844332544352591
chr13	42020300	42021300	0.4843194499721187
chr13	42020400	42021400	0.6083291171722256
chr13	42020500	42021500	0.02283934685846917
chr13	42020600	42021600	-0.2418453311920173
chr13	42020700	42021700	0.19454909812558768
chr13	42020800	42021800	0.2539015510935381
chr13	42020900	42021900	0.5611297143019673
chr13	42021000	42022000	0.02420459051908734
chr13	42021100	42022100	-0.04432239503352122
chr13	42021300	42022300	0.9444957948204432
chr13	42021400	42022400	1.3758319193269133
chr13	42021500	42022500	1.952347300941882
chr13	42021600	42022600	2.2604417182636056
chr13	42021700	42022700	2.1519747098876207
chr13	42021800	42022800	2.059898671683672
chr13	42021900	42022900	1.5986206911736154
chr13	42022000	42023000	1.5365158300140658
chr13	42022100	42023100	1.269746268297767
chr13	42022200	42023200	1.2293956094535388
chr13	42022300	42023300	1.7551736874506634
chr13	42022400	42023400	1.419610798345702
chr13	42022500	42023500	0.8978968381654417
chr13	42022600	42023600	0.6373990393674811
chr13	42022700	42023700	0.2710841110124532
chr13	42022800	42023800	0.3120716028704281
chr13	42022900	42023900	0.9876770154530454
chr13	42023000	42024000	1.0669076388218768
chr13	42023100	42024100	2.005290975232402
chr13	42023200	42024200	1.693893016640501
chr13	42023300	42024300	1.1634613124854567
chr13	42023400	42024400	1.4507386353923128
chr13	42023500	42024500	1.8610645210560488
chr13	42023600	42024600	1.162927746556106
chr13	42023700	42024700	1.0844928831757958
chr13	42023800	42024800	0.8623607050924625
chr13	42023900	42024900	0.2792635412457527
chr13	42024000	42025000	0.6667341777184355
chr13	42024100	42025100	0.24945955399370645
chr13	42024200	42025200	0.5334594383251829
chr13	42024300	42025300	0.2760618663554765
chr13	42024400	42025400	-0.3320899596300429
chr13	42024500	42025500	-0.7160789752757506
chr13	42024600	42025600	-0.09296718058936453
chr13	42024700	42025700	0.02103506781815299
chr13	42024800	42025800	0.21224487259738314
chr13	42024900	42025900	0.7071983827428366
chr13	42025000	42026000	0.6414392595959394
chr13	42025100	42026100	0.15707303603080147
chr13	42025200	42026200	-0.42952112537629744
chr13	42027000	42028000	0.7098013803032617
chr13	42027100	42028100	0.9113146520362224
chr13	42027200	42028200	0.7164616577142198
chr13	42027300	42028300	1.2930627811071815
chr13	42027400	42028400	2.1384934540309968
chr13	42027500	42028500	2.1567472116331783
chr13	42027600	42028600	1.877388133007587
chr13	42027700	42028700	1.827003430416123
chr13	42027800	42028800	1.3957134358815764
chr13	42027900	42028900	1.0592643291627677
chr13	42028000	42029000	1.258736528036512
chr13	42028100	42029100	1.563701408241614
chr13	42028200	42029200	1.377824034231233
chr13	42028300	42029300	0.35095218929941163
chr13	42028400	42029400	0.2060636015122124
chr13	42028500	42029500	-0.3833332298660666
chr13	42028600	42029600	-0.026229999140502745
chr13	42028700	42029700	0.3963564345763316
chr13	42028800	42029800	1.1589695739933312
chr13	42028900	42029900	1.4112684413219756
chr13	42029000	42030000	0.9666708264997153
chr13	42029100	42030100	0.5389723234366965
chr13	42029200	42030200	0.4067927969223984
chr13	42029300	42030300	0.4628125656344565
chr13	42029400	42030400	0.3862160079120887
chr13	42029500	42030500	0.2609337785037946
chr13	42029600	42030600	0.40224193974868
chr13	42029700	42030700	0.2645786660043807
chr13	42029800	42030800	-0.3709721876093534
chr13	42029900	42030900	-0.7151248511013143
chr13	42030000	42031000	-0.7673680434031177
chr13	42030100	42031100	-0.8522930368553165
chr13	42033200	42034200	-0.10001773843049312
chr13	42033300	42034300	-0.6211330826418255
chr13	42033400	42034400	-1.1298197863370258
chr13	42033500	42034500	-1.3090579257092525
chr13	42033600	42034600	-0.7813175573663512
chr13	42033700	42034700	-0.5129894790134282
chr13	42033800	42034800	0.1139629935885676
chr13	42033900	42034900	-0.17972341896957414
chr13	42034000	42035000	-0.6221696940218278
chr13	42035100	42036100	0.8399466432534987
chr13	42035200	42036200	1.0706124655235798
chr13	42035300	42036300	0.7078331092949907
chr13	42035400	42036400	0.3972437626468668
chr13	42035500	42036500	-0.405992463289476
chr13	42035600	42036600	-0.18246729233944392
chr13	42035700	42036700	0.14887166364678125
chr13	42035800	42036800	0.11194066539082836
chr13	42035900	42036900	0.4905574776894474
chr13	42036000	42037000	0.6748236204180975
chr13	42036100	42037100	0.498851601600234
chr13	42036200	42037200	0.3097875039819699
chr13	42036300	42037300	-0.04452068706865647
chr13	42036400	42037400	0.3913012560397558
chr13	42036500	42037500	-0.022425382883841192
chr13	42036600	42037600	0.3442711049406956
chr13	42036700	42037700	0.0486038005644697
chr13	42036800	42037800	0.2012057825609668
chr13	42036900	42037900	0.6201470405119305
chr13	42037000	42038000	0.7130898338197883
chr13	42037100	42038100	1.054939634440806
chr13	42037200	42038200	1.4033802720626272
chr13	42037300	42038300	1.4157474936319423
chr13	42037400	42038400	1.0020812461903446
chr13	42037500	42038500	1.682085106297618
chr13	42037600	42038600	1.4622687483777406
chr13	42037700	42038700	1.4801090621895203
chr13	42037800	42038800	0.922340551738732
chr13	42037900	42038900	0.9111288345702212
chr13	42038000	42039000	0.9527876580105485
chr13	42038100	42039100	1.6140392733235795
chr13	42038200	42039200	0.9190846844667372
chr13	42038300	42039300	0.9837221942421004
chr13	42038400	42039400	1.3310655520711046
chr13	42038500	42039500	1.682695277579664
chr13	42038600	42039600	1.7211859532424074
chr13	42038700	42039700	1.9022932191100896
chr13	42038800	42039800	1.9157472283484545
chr13	42038900	42039900	1.7656578521660726
chr13	42039000	42040000	1.5807624615420417
chr13	42039100	42040100	1.0568777909267986
chr13	42039200	42040200	1.8683997128251657
chr13	42039300	42040300	2.647789230234358
chr13	42039400	42040400	1.5041922670385146
chr13	42039500	42040500	0.6899709053898709
chr13	42039600	42040600	0.4236217534487292
chr13	42039700	42040700	0.6084504523688866
chr13	42039800	42040800	0.777969362131431
chr13	42039900	42040900	0.7125318526521941
chr13	42040000	42041000	1.1832565823837604
chr13	42040100	42041100	2.3081018975713063
chr13	42040200	42041200	2.4443195939815143
chr13	42040300	42041300	2.7706925570352916
chr13	42040400	42041400	2.4970695188584298
chr13	42040500	42041500	2.555678459789604
chr13	42040600	42041600	2.237433669123474
chr13	42040700	42041700	1.6852260357546696
chr13	42040800	42041800	1.5211619125548268
chr13	42040900	42041900	1.1768249644126951
chr13	42041000	42042000	0.5343368516823774
chr13	42041100	42042100	-0.12181709633518367
chr13	42041200	42042200	-0.4686565780305982
chr13	42041300	42042300	-1.5778875017879
chr13	42041400	42042400	-1.2296728964365264
chr13	42041500	42042500	-1.2742162851597283
chr13	42041600	42042600	-1.4526662392108436
chr13	42041700	42042700	-0.5809239830142542
chr13	42041800	42042800	-0.3407693914658348
chr13	42041900	42042900	-0.06477310495623767
chr13	42042000	42043000	1.4794260223382258
chr13	42042100	42043100	1.4857882542917835
chr13	42042200	42043200	1.4953502701772314
chr13	42042300	42043300	1.6239937703053968
chr13	42042400	42043400	2.3102900394691432
chr13	42042500	42043500	2.174307359641539
chr13	42042600	42043600	1.5738150210609536
chr13	42042700	42043700	1.2085409801808713
chr13	42042800	42043800	0.9381490632960048
chr13	42042900	42043900	0.6294443312650034
chr13	42043000	42044000	0.2329596600287879
chr13	42043100	42044100	0.285202916594823
chr13	42043200	42044200	0.2984664807495281
chr13	42043300	42044300	0.8985719184810776
chr13	42043400	42044400	0.7124117504767586
chr13	42043500	42044500	1.1302937314147925
chr13	42043600	42044600	2.2745316685628647
chr13	42043700	42044700	2.297494571664906
chr13	42043800	42044800	2.0924824736506635
chr13	42043900	42044900	2.2088807836547937
chr13	42044000	42045000	2.0823666712432765
chr13	42044100	42045100	1.9232513342822009
chr13	42044200	42045200	2.2977406986583424
chr13	42044300	42045300	2.189896044108113
chr13	42044400	42045400	2.0806786934437502
chr13	42044500	42045500	1.9563673092102425
chr13	42044600	42045600	2.1956892550177582
chr13	42044700	42045700	2.65694413782824
chr13	42044800	42045800	2.937943739656198
chr13	42044900	42045900	3.0598318182323663
chr13	42045000	42046000	3.0679050413536233
chr13	42045100	42046100	3.3649568819981868
chr13	42045200	42046200	3.2882639769526625
chr13	42045300	42046300	3.088175244349679
chr13	42045400	42046400	3.1239427977133087
chr13	42045500	42046500	3.165080328428149
chr13	42045600	42046600	2.3185033604576994
chr13	42045700	42046700	2.364697745928276
chr13	42045800	42046800	2.2905802563865025
chr13	42045900	42046900	2.4829995889771013
chr13	42046000	42047000	2.4980691430799267
chr13	42047300	42048300	2.558702872862125
chr13	42047400	42048400	3.384050897138871
chr13	42047500	42048500	4.601165256739676
chr13	42047600	42048600	4.727198185682635
chr13	42047700	42048700	5.594343277092547
chr13	42047800	42048800	5.890385030577786
chr13	42047900	42048900	6.371001789374501
chr13	42048000	42049000	6.729398535063551
chr13	42048100	42049100	7.429452272043562
chr13	42048200	42049200	7.528190409988342
chr13	42048300	42049300	6.646916434153754
chr13	42048400	42049400	6.907555645199777
chr13	42048500	42049500	6.484133430382353
chr13	42048600	42049600	5.662687599785394
chr13	42048700	42049700	4.782708191739632
chr13	42048800	42049800	3.5023165435534995
chr13	42048900	42049900	2.8989040054804285
chr13	42049000	42050000	2.2222261897973037
chr13	42049100	42050100	1.3586576965655646
chr13	42049200	42050200	0.21744297594872894
chr13	42049300	42050300	0.21888876255049425
chr13	42049400	42050400	-0.4436655867996595
chr13	42049500	42050500	-0.7159911470334029
chr13	42049600	42050600	-0.09333541787921504
chr13	42049700	42050700	0.20530066153002746
chr13	42049800	42050800	0.6044358531133517
chr13	42049900	42050900	-0.15586116743240955
chr13	42050000	42051000	-0.010311633407948743
chr13	42050100	42051100	-0.14540771594898394
chr13	42050200	42051200	-0.7889360187860806
chr13	42050300	42051300	-1.2397561700799862
chr13	42050400	42051400	-0.6599890249777217
chr13	42050500	42051500	-0.5064919410153933
chr13	42050600	42051600	-0.5362978288488823
chr13	42051700	42052700	1.775992158247208
chr13	42051800	42052800	1.6799125844052716
chr13	42051900	42052900	1.7223834089586607
chr13	42052000	42053000	1.2738802504017575
chr13	42052100	42053100	1.1351356005096942
chr13	42052200	42053200	1.5486769952185904
chr13	42052300	42053300	1.3925832849859052
chr13	42052400	42053400	1.4541674377832932
chr13	42052500	42053500	1.8167685520730468
chr13	42052600	42053600	1.9139066898100208
chr13	42052700	42053700	1.9365561465204657
chr13	42052800	42053800	1.8937690526927229
chr13	42052900	42053900	1.5309678587577966
chr13	42053000	42054000	1.1937803807374885
chr13	42053100	42054100	0.5073293377746418
chr13	42053200	42054200	1.2417587820901397
chr13	42053300	42054300	2.2999015423755376
chr13	42053400	42054400	1.8282547914408949
chr13	42053500	42054500	1.5698643802471557
chr13	42053600	42054600	0.3824336928611347
chr13	42053700	42054700	-0.6824473468965183
chr13	42053800	42054800	-0.9828488521005176
chr13	42053900	42054900	-1.5729122555059545
chr13	42054000	42055000	-1.3170163378100568
chr13	42054100	42055100	-0.6421556355672331
chr13	42054200	42055200	-0.786762874161673
chr13	42054300	42055300	-1.6416615684773093
chr13	42054400	42055400	-1.491856444735022
chr13	42054500	42055500	-1.6754167213834097
chr13	42054600	42055600	-1.028075189927763
chr13	42054700	42055700	-0.03891410144965528
chr13	42054800	42055800	-0.027017266487418968
chr13	42054900	42055900	0.7803038349647469
chr13	42055000	42056000	0.4457309368336814
chr13	42055100	42056100	-0.00536443300697486
chr13	42055200	42056200	-0.33328106782595035
chr13	42055300	42056300	-0.3003250606450679
chr13	42055400	42056400	-0.3683048298586394
chr13	42055500	42056500	-0.1085628238841195
chr13	42055600	42056600	-0.38185417544330397
chr13	42055700	42056700	-0.0844159349422596
chr13	42055800	42056800	-0.6499793397159462
chr13	42055900	42056900	-0.8692428722280914
chr13	42056000	42057000	-0.51329035793751
chr13	42056100	42057100	-0.2454513378731917
chr13	42056200	42057200	-0.108709681655794
chr13	42056300	42057300	0.04707521311699839
chr13	42056400	42057400	0.2390628195204328
chr13	42056500	42057500	0.07640860949444306
chr13	42056600	42057600	0.5739445035784626
chr13	42056700	42057700	-0.0011401625258115225
chr13	42056800	42057800	0.6389189548828125
chr13	42056900	42057900	0.5943194301067843
chr13	42057000	42058000	1.0071905569070194
chr13	42057100	42058100	1.2135742527167754
chr13	42057200	42058200	1.0945684178166601
chr13	42057300	42058300	1.0970307436083524
chr13	42057400	42058400	1.035808071581422
chr13	42057500	42058500	1.1059551971249562
chr13	42057600	42058600	0.9757196609644184
chr13	42057700	42058700	0.9294704386157596
chr13	42057800	42058800	0.9627447170903708
chr13	42057900	42058900	1.1690298508328552
chr13	42058000	42059000	0.2309863263889299
chr13	42058100	42059100	-0.013850795062700882
chr13	42058200	42059200	0.16704984055186614
chr13	42058300	42059300	0.4901617395126879
chr13	42058400	42059400	0.34467933620894936
chr13	42058500	42059500	0.25608613154356
chr13	42058600	42059600	0.8039464360357456
chr13	42058700	42059700	0.7352272858407374
chr13	42058800	42059800	1.1554032889238142
chr13	42058900	42059900	0.5798265170293496
chr13	42059000	42060000	0.8510687549731201
chr13	42059100	42060100	0.7432584561551918
chr13	42059200	42060200	1.2567788159399882
chr13	42059300	42060300	1.026785980600856
chr13	42059400	42060400	0.5770696193588701
chr13	42059500	42060500	0.17781981957747262
chr13	42059600	42060600	-1.0121991984151029
chr13	42059700	42060700	-0.5550496271161117
chr13	42059800	42060800	-0.8937975184328086
chr13	42059900	42060900	-0.4514205940223676
chr13	42060000	42061000	-0.311900015557083
chr13	42060100	42061100	-0.3469161721811269
chr13	42060200	42061200	-0.7511900584737393
chr13	42060300	42061300	-0.6327023611426505
chr13	42060400	42061400	0.3198205997439545
chr13	42060500	42061500	0.3046016424032234
chr13	42060600	42061600	1.1775870753928126
chr13	42060700	42061700	0.9884720173595496
chr13	42060800	42061800	0.7631972072074517
chr13	42060900	42061900	0.7828495718500057
chr13	42061000	42062000	1.1141759703734384
chr13	42061100	42062100	1.1441161262517
chr13	42061200	42062200	1.5293366867251768
chr13	42061300	42062300	1.485794625997933
chr13	42061400	42062400	0.7608366061928139
chr13	42061500	42062500	1.6217459975798392
chr13	42061600	42062600	0.9631335666983422
chr13	42061700	42062700	1.2546422984227708
chr13	42061800	42062800	1.5651943822353105
chr13	42061900	42062900	1.3022502107149774
chr13	42062000	42063000	1.316192858814003
chr13	42062100	42063100	1.4127435045282355
chr13	42062200	42063200	1.0973296202900589
chr13	42062300	42063300	1.289784831125089
chr13	42062400	42063400	1.4854211193170543
chr13	42062500	42063500	1.3866221107994752
chr13	42062600	42063600	1.7544821455119315
chr13	42062700	42063700	1.5356641739139856
chr13	42062800	42063800	1.3448700334630788
chr13	42062900	42063900	2.1261434408840807
chr13	42063000	42064000	2.1176105185604017
chr13	42063100	42064100	2.2809410447892984
chr13	42063200	42064200	2.3164070761267452
chr13	42063300	42064300	2.473700912348645
chr13	42063400	42064400	2.634379365364365
chr13	42063500	42064500	3.0193934203512995
chr13	42063600	42064600	2.829952278262633
chr13	42063700	42064700	1.7347374287702644
chr13	42063800	42064800	1.9695713124591256
chr13	42063900	42064900	1.4895532593204026
chr13	42064000	42065000	1.8588739099665272
chr13	42064100	42065100	1.0406476253099617
chr13	42064200	42065200	0.8036559982665983
chr13	42064300	42065300	0.010654916204831059
chr13	42064400	42065400	0.05698418197905796
chr13	42064500	42065500	-0.2718280720022124
chr13	42064600	42065600	-0.3492081140933502
chr13	42064700	42065700	0.5588103473915403
chr13	42064800	42065800	-0.17448448614964546
chr13	42064900	42065900	-0.8772365752559739
chr13	42065000	42066000	-1.1985473444463746
chr13	42065100	42066100	-0.6509781165181255
chr13	42065200	42066200	-0.3696522045567128
chr13	42065300	42066300	0.15609138583485171
chr13	42065400	42066400	0.4580057658374534
chr13	42065500	42066500	0.10278968093302956
chr13	42065600	42066600	0.6881730069020693
chr13	42065700	42066700	1.1037604524899272
chr13	42065800	42066800	1.4109706805161968
chr13	42065900	42066900	2.223443927199316
chr13	42066000	42067000	1.927599847076967
chr13	42066100	42067100	1.8154671762137704
chr13	42066200	42067200	1.5579497036089796
chr13	42066300	42067300	1.3202544094733202
chr13	42066400	42067400	0.4895282867679358
chr13	42066500	42067500	0.6830487792940201
chr13	42066600	42067600	-0.006797018584887061
chr13	42066700	42067700	-0.0426497848920013
chr13	42066800	42067800	-0.051218913030164855
chr13	42066900	42067900	-0.043951457867155146
chr13	42067000	42068000	-0.4543906174877489
chr13	42067100	42068100	0.25560862774576704
chr13	42067200	42068200	0.7460076841517834
chr13	42067300	42068300	0.8938420742607677
chr13	42067400	42068400	1.3061035954714204
chr13	42067500	42068500	1.1694420169769704
chr13	42067600	42068600	1.3076847892225385
chr13	42067700	42068700	0.8923630288309738
chr13	42067800	42068800	0.4835477779333563
chr13	42067900	42068900	0.22096626287348312
chr13	42068000	42069000	0.8446427450831233
chr13	42068100	42069100	0.4903797089630119
chr13	42068200	42069200	0.5981602848850501
chr13	42068300	42069300	0.4686648523846594
chr13	42068400	42069400	0.6485387676487859
chr13	42068500	42069500	0.29050942251431056
chr13	42068600	42069600	0.9256071926835558
chr13	42068700	42069700	1.055222585635454
chr13	42068800	42069800	1.5722339301477275
chr13	42068900	42069900	1.7015836765269017
chr13	42069000	42070000	1.7836628617125785
chr13	42069100	42070100	1.8870935569495344
chr13	42069200	42070200	1.6087474505416084
chr13	42069300	42070300	1.8768473069671232
chr13	42069400	42070400	1.7551469073829309
chr13	42069500	42070500	2.3523620329677506
chr13	42069600	42070600	1.396715176214821
chr13	42069700	42070700	1.8748265165918263
chr13	42069800	42070800	1.2538891672460024
chr13	42069900	42070900	0.2370645419480135
chr13	42070000	42071000	0.8796558753280701
chr13	42070100	42071100	-0.6838529009703299
chr13	42070200	42071200	-0.6275525074280407
chr13	42070300	42071300	-1.308699820147624
chr13	42070400	42071400	-1.3712861082100185
chr13	42070500	42071500	-0.9070531192135044
chr13	42070600	42071600	-0.8309466848012864
chr13	42070700	42071700	-0.4913943585783925
chr13	42070800	42071800	0.04939005347156932
chr13	42070900	42071900	0.6259903002816594
chr13	42071000	42072000	0.37169593812621265
chr13	42071100	42072100	0.3868924185598681
chr13	42071200	42072200	0.8107654372895252
chr13	42071300	42072300	1.3239857343896393
chr13	42071400	42072400	1.6150334275041982
chr13	42071500	42072500	1.3448088162954948
chr13	42071600	42072600	1.6355049617722208
chr13	42071700	42072700	1.3628207513711277
chr13	42071800	42072800	0.5908357920509905
chr13	42071900	42072900	0.5360248114603569
chr13	42072000	42073000	0.061901740306009825
chr13	42072100	42073100	1.3706879218038723
chr13	42072200	42073200	0.7254143870564695
chr13	42072300	42073300	0.11261407733616882
chr13	42072400	42073400	-0.3203099810100925
chr13	42072500	42073500	-0.2752660987272105
chr13	42072600	42073600	-0.5559178589148249
chr13	42072700	42073700	-1.275136576206616
chr13	42072800	42073800	-0.2709133086580529
chr13	42072900	42073900	0.12166812926843056
chr13	42073000	42074000	-0.07486113111386068
chr13	42073100	42074100	-0.9099557269664617
chr13	42073200	42074200	-0.5098766285304677
chr13	42073300	42074300	0.5473295128195991
chr13	42073400	42074400	0.612305501912734
chr13	42073500	42074500	0.4181435230001068
chr13	42073600	42074600	0.9551509930482196
chr13	42073700	42074700	2.1468467552361505
chr13	42073800	42074800	1.8270141728243048
chr13	42073900	42074900	1.1666843948896255
chr13	42074000	42075000	1.756678494892808
chr13	42074100	42075100	2.388997711165143
chr13	42074200	42075200	2.4160950123217906
chr13	42074300	42075300	2.4775204370577377
chr13	42074400	42075400	2.3970444106756745
chr13	42074500	42075500	2.6551760425461137
chr13	42074600	42075600	2.3743274467229742
chr13	42074700	42075700	1.550391296090958
chr13	42074800	42075800	1.582786987287508
chr13	42074900	42075900	1.8760876705143763
chr13	42075000	42076000	1.8828526881270855
chr13	42075100	42076100	1.5167326529318308
chr13	42075200	42076200	1.389182275645493
chr13	42075300	42076300	0.6472108847912402
chr13	42075400	42076400	0.2735443152088261
chr13	42075500	42076500	0.3065593858575577
chr13	42075600	42076600	0.22294239346707195
chr13	42075700	42076700	0.2210453363506365
chr13	42075800	42076800	0.11200226885155404
chr13	42075900	42076900	-0.12381929410304925
chr13	42077400	42078400	0.2869414705153687
chr13	42077500	42078500	0.8406755247210618
chr13	42077600	42078600	1.4568617408471805
chr13	42077700	42078700	1.6456755379631016
chr13	42077800	42078800	1.546054868675356
chr13	42077900	42078900	1.4049555849824436
chr13	42079000	42080000	0.7328196740116314
chr13	42079100	42080100	0.6658772977434589
chr13	42079200	42080200	0.6923376808076472
chr13	42079300	42080300	0.9087304568933808
chr13	42079400	42080400	0.8216143169316701
chr13	42079500	42080500	1.3273505015974874
chr13	42079600	42080600	1.4145375477698403
chr13	42079700	42080700	2.195796580918403
chr13	42079800	42080800	2.5560423011183206
chr13	42079900	42080900	2.1646863649978303
chr13	42080000	42081000	1.9664762785478154
chr13	42080100	42081100	2.363653349616344
chr13	42080200	42081200	2.0663903989308707
chr13	42080300	42081300	2.5309098245170043
chr13	42080800	42081800	1.6403426440176898
chr13	42080900	42081900	1.6695603752991608
chr13	42081000	42082000	1.834224999566927
chr13	42081100	42082100	1.3725374890878816
chr13	42081200	42082200	1.591947258634508
chr13	42081300	42082300	0.8511836998051218
chr13	42081400	42082400	1.3151458935676186
chr13	42081500	42082500	1.1121109052384903
chr13	42081600	42082600	1.503007061217596
chr13	42081700	42082700	0.9764796138267235
chr13	42081800	42082800	1.422991410579732
chr13	42081900	42082900	1.7022975109422518
chr13	42082000	42083000	1.3516824344486684
chr13	42082100	42083100	1.429987769934321
chr13	42082200	42083200	1.9220868476238118
chr13	42082300	42083300	1.1060629735748664
chr13	42082400	42083400	1.2824063901473026
chr13	42082500	42083500	0.4620965669955179
chr13	42082600	42083600	-0.7283788151637944
chr13	42082700	42083700	-0.7325737023063302
chr13	42082800	42083800	-1.1617347277631145
chr13	42082900	42083900	-1.657541044776032
chr13	42083000	42084000	-1.2695893933502036
chr13	42083100	42084100	-0.6656083351074578
chr13	42083200	42084200	-1.3412691372172094
chr13	42083300	42084300	-0.7009467138882841
chr13	42083400	42084400	-0.5888298321648215
chr13	42083500	42084500	-0.6500247598838299
chr13	42083600	42084600	-0.2018028313039495
chr13	42083700	42084700	0.4459388672237121
chr13	42083800	42084800	0.3862659692136399
chr13	42083900	42084900	0.6378473087031137
chr13	42084000	42085000	-0.32464748690805784
chr13	42084100	42085100	-0.7134036323928737
chr13	42084200	42085200	-0.7327225471447194
chr13	42084300	42085300	-0.042966753015637967
chr13	42084400	42085400	-0.2223902282713841
chr13	42084500	42085500	-0.005198700274077061
chr13	42084600	42085600	0.5992696625236341
chr13	42084700	42085700	0.4557995226207482
chr13	42084800	42085800	0.5980502479834062
chr13	42084900	42085900	0.5640156013982908
chr13	42085000	42086000	1.7344851208203393
chr13	42085100	42086100	1.4316223906632939
chr13	42085200	42086200	1.6433562647058688
chr13	42085300	42086300	0.6919886733279448
chr13	42085400	42086400	1.1114821950849445
chr13	42085500	42086500	1.5741948013107057
chr13	42085600	42086600	1.2303986158994809
chr13	42085700	42086700	1.4528332142971534
chr13	42085800	42086800	0.8848345314745262
chr13	42085900	42086900	1.5552877683435289
chr13	42086000	42087000	1.0035251002582326
chr13	42086100	42087100	1.894194613670791
chr13	42086200	42087200	1.2693605182616177
chr13	42086300	42087300	1.6896114307251544
chr13	42086400	42087400	1.5771820833770132
chr13	42086500	42087500	1.4962257940550363
chr13	42086600	42087600	1.133860645597436
chr13	42086700	42087700	0.7308042815137024
chr13	42087800	42088800	-1.345132094363448
chr13	42087900	42088900	-1.239671932760651
chr13	42088000	42089000	-1.1741981558343022
chr13	42088100	42089100	-1.3447364210765174
chr13	42088200	42089200	-0.4477454764955721
chr13	42088300	42089300	-0.5274284478587744
chr13	42088400	42089400	-0.7112475116523777
chr13	42088500	42089500	-1.1581077653338336
chr13	42088600	42089600	-1.372136536195229
chr13	42088700	42089700	-1.1438925683084005
chr13	42088800	42089800	-0.8027329215031007
chr13	42088900	42089900	-1.1362422542795276
chr13	42089000	42090000	-1.018071755332968
chr13	42089100	42090100	-1.1740809857650352
chr13	42089200	42090200	-0.6636669433908109
chr13	42089300	42090300	-0.4354318984011215
chr13	42089400	42090400	-0.1904065544087961
chr13	42089500	42090500	0.2988957262630417
chr13	42089600	42090600	0.35647535602689906
chr13	42089700	42090700	0.26005438325669394
chr13	42089800	42090800	0.3851456611738754
chr13	42089900	42090900	0.4898291309137569
chr13	42090000	42091000	0.6514455075358059
chr13	42090100	42091100	1.4311963197311466
chr13	42090200	42091200	1.1545326108122265
chr13	42090300	42091300	1.2831785217439973
chr13	42090400	42091400	1.2982304811730774
chr13	42090500	42091500	1.3106411130304372
chr13	42090600	42091600	1.208529953293104
chr13	42090700	42091700	1.449560526024644
chr13	42090800	42091800	1.2092989496294655
chr13	42090900	42091900	1.4684129100137269
chr13	42091000	42092000	1.7295948585429237
chr13	42091100	42092100	1.3618118971253579
chr13	42091200	42092200	1.134025117718042
chr13	42091300	42092300	0.7185344877985651
chr13	42091400	42092400	0.9849413973038604
chr13	42091500	42092500	1.0180023907914744
chr13	42091600	42092600	1.086059866525283
chr13	42091700	42092700	0.478585421101242
chr13	42091800	42092800	0.6549671512369023
chr13	42091900	42092900	0.20128449965916706
chr13	42092000	42093000	-0.19925715151055048
chr13	42092100	42093100	-0.2688299174044181
chr13	42092200	42093200	-0.12725968077999078
chr13	42092300	42093300	0.2945807628391092
chr13	42092400	42093400	-0.3335680307447703
chr13	42092500	42093500	0.16530101485344262
chr13	42092600	42093600	0.7802020231307832
chr13	42092700	42093700	0.8271339232486207
chr13	42092800	42093800	0.67134428937241
chr13	42092900	42093900	0.8424396498309001
chr13	42093000	42094000	1.015160598752379
chr13	42093100	42094100	0.7631014842547437
chr13	42095200	42096200	-0.04831139957396547
chr13	42095300	42096300	-0.4529647344243076
chr13	42095400	42096400	-0.4100256491440048
chr13	42095500	42096500	-0.08235008787880138
chr13	42095600	42096600	-0.9621744853199948
chr13	42095700	42096700	-0.4147233691065455
chr13	42095800	42096800	-0.923210452469274
chr13	42095900	42096900	-0.2195324062238944
chr13	42096000	42097000	0.07060947039156414
chr13	42096100	42097100	-0.21660155738298595
chr13	42096200	42097200	-0.4903149870038083
chr13	42096300	42097300	-0.030833518050057258
chr13	42096400	42097400	0.0918555713767855
chr13	42096500	42097500	-0.05543245777756562
chr13	42096600	42097600	0.7015291370545127
chr13	42096700	42097700	0.3572410357847462
chr13	42096800	42097800	0.19214404336937047
chr13	42096900	42097900	0.14929409843785582
chr13	42097000	42098000	-0.3347245226062647
chr13	42097100	42098100	-0.42084190450463466
chr13	42097200	42098200	-0.4578613814753735
chr13	42097300	42098300	-0.21780255388658284
chr13	42097400	42098400	-0.07489891114310512
chr13	42097500	42098500	0.6106162678773247
chr13	42097600	42098600	1.1972857778462933
chr13	42097700	42098700	0.3699412992604647
chr13	42097800	42098800	1.0453564633136785
chr13	42097900	42098900	0.6865771922487284
chr13	42098000	42099000	0.5092604879244159
chr13	42098100	42099100	0.3892811752925489
chr13	42098200	42099200	0.8240332905535195
chr13	42098300	42099300	0.12529506793852008
chr13	42098400	42099400	0.005115238628610028
chr13	42098500	42099500	-0.2490592238404657
chr13	42098600	42099600	-0.9900191511796944
chr13	42098700	42099700	-0.013639960035661165
chr13	42098800	42099800	0.010599294911072851
chr13	42098900	42099900	0.2365473022372037
chr13	42099000	42100000	0.8942759808610639
chr13	42099100	42100100	0.9913199952664201
chr13	42099200	42100200	1.1883460667352792
chr13	42099300	42100300	1.6254173669768184
chr13	42099400	42100400	1.077045182169163
chr13	42099500	42100500	0.8227726186989596
chr13	42099600	42100600	1.5465904224643572
chr13	42099700	42100700	1.5622746121911308
chr13	42099800	42100800	1.6630478119551446
chr13	42099900	42100900	2.0232664808072816
chr13	42100000	42101000	1.5297476684790672
chr13	42100100	42101100	1.2680578806858351
chr13	42100200	42101200	1.0987624197644146
chr13	42100300	42101300	1.044619901822755
chr13	42100400	42101400	1.4747196537558669
chr13	42100500	42101500	1.7529331722507058
chr13	42100600	42101600	1.3025431453679606
chr13	42100700	42101700	1.2331067461734753
chr13	42100800	42101800	1.0042893909008426
chr13	42100900	42101900	0.6041187812602908
chr13	42101000	42102000	1.5392999158991656
chr13	42101100	42102100	1.7456184253125018
chr13	42101200	42102200	1.644258596410081
chr13	42101300	42102300	1.112450741658232
chr13	42101400	42102400	1.0876105507466522
chr13	42101500	42102500	1.2038499151958921
chr13	42101600	42102600	0.9914801402523248
chr13	42101700	42102700	0.6658390258514687
chr13	42101800	42102800	0.4809275236683038
chr13	42101900	42102900	0.6039414108046876
chr13	42102000	42103000	-0.5610084145650386
chr13	42102500	42103500	0.4000437768798015
chr13	42102600	42103600	0.031019209662935438
chr13	42102700	42103700	0.15613390123756904
chr13	42102800	42103800	-0.014532055157336247
chr13	42102900	42103900	-0.2389235814001902
chr13	42103000	42104000	-0.23278269567803422
chr13	42103100	42104100	-0.09121821987071084
chr13	42103200	42104200	0.10686078984284048
chr13	42103300	42104300	0.2343165028629673
chr13	42103400	42104400	0.29181064457443856
chr13	42103500	42104500	0.4402325063094225
chr13	42103600	42104600	0.90872903891083
chr13	42103700	42104700	0.8109738291765006
chr13	42103800	42104800	0.8855813992721818
chr13	42103900	42104900	1.219649794647176
chr13	42104000	42105000	1.5767713330441968
chr13	42104100	42105100	1.912490462641075
chr13	42104200	42105200	1.400155483696501
chr13	42104300	42105300	1.2519840394530466
chr13	42104400	42105400	0.9340325137793476
chr13	42104500	42105500	0.6871149649058207
chr13	42104600	42105600	0.4459328229885967
chr13	42104700	42105700	0.5627875678902099
chr13	42104800	42105800	0.25732775962602583
chr13	42104900	42105900	0.05395555630312221
chr13	42105000	42106000	-0.3702578399521162
chr13	42105100	42106100	-0.8041058665126671
chr13	42105200	42106200	-0.10486458790802758
chr13	42105300	42106300	0.05638276310349384
chr13	42105400	42106400	0.3549923036759035
chr13	42105500	42106500	0.2957895374435133
chr13	42105600	42106600	0.264377034109817
chr13	42105700	42106700	0.6675137643724333
chr13	42105800	42106800	1.0146849601816197
chr13	42105900	42106900	1.4573620561342318
chr13	42106000	42107000	1.6001820836104286
chr13	42106100	42107100	1.6240555142769706
chr13	42106200	42107200	1.4835040511131947
chr13	42106300	42107300	1.415496915638908
chr13	42106400	42107400	1.2133295969381783
chr13	42106500	42107500	1.6005692605304085
chr13	42106900	42107900	-0.4929201878470135
chr13	42107000	42108000	-0.7041372379922699
chr13	42107100	42108100	-0.3178025412095208
chr13	42107200	42108200	-0.2653351154040122
chr13	42107300	42108300	-0.10089434123010356
chr13	42107400	42108400	-0.0559120083753602
chr13	42107500	42108500	0.04170614065102615
chr13	42107600	42108600	0.3707674497231525
chr13	42107700	42108700	0.8063420719697467
chr13	42107800	42108800	1.3117621362447678
chr13	42107900	42108900	1.5052447656658552
chr13	42108000	42109000	2.062909919392757
chr13	42108100	42109100	2.2545928813747373
chr13	42108200	42109200	2.785406880090965
chr13	42108300	42109300	3.0290686222812737
chr13	42108400	42109400	3.3816433891117272
chr13	42108500	42109500	3.273068469670798
chr13	42108600	42109600	3.2411268411403453
chr13	42108700	42109700	3.3604548722260783
chr13	42108800	42109800	2.9616709405381387
chr13	42108900	42109900	2.4024641995736213
chr13	42109000	42110000	1.34403712219046
chr13	42109100	42110100	1.2428732577021977
chr13	42109200	42110200	0.6284712321331635
chr13	42109300	42110300	0.2794840551883556
chr13	42109400	42110400	0.045506236010209804
chr13	42109500	42110500	0.15683884365232773
chr13	42109600	42110600	-0.02232506821423524
chr13	42109700	42110700	-0.5353244082632347
chr13	42109800	42110800	-0.39796399434059
chr13	42109900	42110900	-0.09535334469207687
chr13	42110000	42111000	0.9158313446953903
chr13	42110100	42111100	0.6498046239189024
chr13	42110200	42111200	0.8602257793941473
chr13	42112400	42113400	1.1587100457254176
chr13	42112500	42113500	1.2969994902701325
chr13	42112600	42113600	1.2255109780755395
chr13	42112700	42113700	1.6104934292858175
chr13	42112800	42113800	1.0974541850481587
chr13	42112900	42113900	0.6957238961910643
chr13	42113000	42114000	0.5735735814270184
chr13	42113100	42114100	-0.023677788469234923
chr13	42113200	42114200	0.04259464788605582
chr13	42113300	42114300	0.40530986270597386
chr13	42113400	42114400	1.0676814314818186
chr13	42113500	42114500	0.4726711976255589
chr13	42113600	42114600	0.2844621358550775
chr13	42113700	42114700	-0.6549548593894856
chr13	42113800	42114800	-0.5762284606143822
chr13	42113900	42114900	-0.4989773486057022
chr13	42114000	42115000	0.013017297333416713
chr13	42114100	42115100	0.3420772741617548
chr13	42114200	42115200	1.144514309249079
chr13	42114300	42115300	1.5910235276158895
chr13	42114400	42115400	1.0671957590804304
chr13	42114500	42115500	1.274074462154874
chr13	42114600	42115600	1.52542282675521
chr13	42114700	42115700	2.181087778266094
chr13	42114800	42115800	1.9549434361066191
chr13	42114900	42115900	2.2417613095499016
chr13	42115000	42116000	1.6834692340694468
chr13	42115100	42116100	1.6066990389972935
chr13	42115200	42116200	1.3971772932197064
chr13	42115300	42116300	1.5620665408054433
chr13	42115400	42116400	1.8970772786220056
chr13	42115500	42116500	1.3832352544865976
chr13	42115600	42116600	1.4301820174135786
chr13	42115700	42116700	1.361416924943049
chr13	42115800	42116800	1.3145770264907124
chr13	42115900	42116900	1.1552236566141092
chr13	42116000	42117000	0.9718177633288205
chr13	42116100	42117100	0.9268059713832972
chr13	42116200	42117200	0.5647794101714522
chr13	42116300	42117300	0.17062041795446695
chr13	42116400	42117400	0.7643337988337605
chr13	42116500	42117500	1.383576120635
chr13	42116600	42117600	0.8376860085328491
chr13	42116700	42117700	1.2074119387629911
chr13	42116800	42117800	1.4887448830592542
chr13	42116900	42117900	1.9206359126796748
chr13	42117000	42118000	1.4619237347398024
chr13	42117100	42118100	1.4808228337339315
chr13	42117200	42118200	1.3071620681836584
chr13	42117300	42118300	0.7994085107385724
chr13	42117400	42118400	0.6281990666895888
chr13	42117500	42118500	1.096705654527919
chr13	42117600	42118600	1.102536452824454
chr13	42117700	42118700	0.5378967361026842
chr13	42117800	42118800	-0.1610151353617759
chr13	42117900	42118900	-0.08840023665496473
chr13	42118000	42119000	0.34692066538273075
chr13	42118100	42119100	0.4818197729958672
chr13	42118200	42119200	0.26710361277687084
chr13	42118300	42119300	0.8415304646025984
chr13	42118400	42119400	0.6370843654422634
chr13	42118500	42119500	0.20032661150457828
chr13	42118600	42119600	0.33430442230571744
chr13	42118700	42119700	0.4299498648992101
chr13	42118800	42119800	0.5526154374143246
chr13	42118900	42119900	-0.40925945699316507
chr13	42119000	42120000	-0.49511563276371096
chr13	42119100	42120100	-1.1933549945180693
chr13	42119200	42120200	-0.5078463917960309
chr13	42119300	42120300	-0.5483478054390336
chr13	42119400	42120400	-0.3838575434027824
chr13	42119500	42120500	-0.7934074955273198
chr13	42119600	42120600	-0.4948173974459629
chr13	42119700	42120700	-0.02417578059405689
chr13	42119800	42120800	0.02799028431271176
chr13	42119900	42120900	0.5652796568464966
chr13	42120000	42121000	0.07160993546003118
chr13	42120100	42121100	0.5696087517459761
chr13	42120200	42121200	0.3133185539089983
chr13	42120300	42121300	0.2284221590496781
chr13	42120400	42121400	0.6043881431467799
chr13	42120500	42121500	1.0501722421342714
chr13	42120600	42121600	0.3345840652180689
chr13	42120700	42121700	0.2594335561880906
chr13	42120800	42121800	-0.1767752399993352
chr13	42120900	42121900	-0.40686753054950064
chr13	42121000	42122000	0.5833618005367952
chr13	42121100	42122100	0.25338600238045383
chr13	42121200	42122200	0.17485150966864602
chr13	42121300	42122300	0.5714848807274273
chr13	42121400	42122400	-0.08433323292765857
chr13	42121500	42122500	-0.10153037224168086
chr13	42121600	42122600	0.2647933933524072
chr13	42121700	42122700	0.19749554150994386
chr13	42121800	42122800	1.1295678596161478
chr13	42121900	42122900	1.6228773096277214
chr13	42122000	42123000	1.565375328205025
chr13	42122100	42123100	1.6687258882637084
chr13	42122200	42123200	1.68508838165844
chr13	42122300	42123300	1.45950302095012
chr13	42122400	42123400	1.664720606550755
chr13	42122500	42123500	1.5024996459392543
chr13	42122600	42123600	1.3790954172478145
chr13	42122700	42123700	1.3254027710984508
chr13	42122800	42123800	0.5904106542422743
chr13	42122900	42123900	0.1955360212798955
chr13	42123000	42124000	0.30088023312922335
chr13	42123100	42124100	0.305627089298843
chr13	42123200	42124200	0.1699133004248434
chr13	42123300	42124300	-0.18941592699107404
chr13	42123400	42124400	-0.4205799948237123
chr13	42123500	42124500	-0.4271445415605832
chr13	42123600	42124600	-0.26813229724810445
chr13	42123700	42124700	-0.25670236054623163
chr13	42123800	42124800	0.565796134656534
chr13	42124300	42125300	0.428951900945334
chr13	42124400	42125400	0.22924013067515525
chr13	42124500	42125500	0.5950574903620254
chr13	42124600	42125600	0.5313746852356475
chr13	42124700	42125700	0.3724920942176096
chr13	42124800	42125800	0.3498277865677154
chr13	42124900	42125900	0.4349393294620055
chr13	42125000	42126000	0.1230494143501268
chr13	42125100	42126100	0.482196849636424
chr13	42125200	42126200	0.3998706351665892
chr13	42125300	42126300	0.42112534642520666
chr13	42125400	42126400	0.654391033260163
chr13	42125500	42126500	0.8004394536917825
chr13	42125600	42126600	1.3348586166891698
chr13	42125700	42126700	1.4546975219166478
chr13	42125800	42126800	1.2363890529724952
chr13	42125900	42126900	1.1552070090582145
chr13	42126000	42127000	1.0241275381469461
chr13	42126100	42127100	0.5413634399299659
chr13	42126200	42127200	0.7048006392205448
chr13	42126300	42127300	1.1962828207246423
chr13	42126400	42127400	0.7319774488969113
chr13	42126500	42127500	0.729200812897221
chr13	42126600	42127600	1.3796816749505332
chr13	42126700	42127700	1.542381865468756
chr13	42126800	42127800	1.840821955090376
chr13	42126900	42127900	1.9041526893765488
chr13	42127000	42128000	2.5761064617214644
chr13	42127100	42128100	3.1293476486973013
chr13	42127200	42128200	3.202944570386721
chr13	42127300	42128300	2.931469759463869
chr13	42127400	42128400	3.5343155920821507
chr13	42127500	42128500	2.9111333616872765
chr13	42127600	42128600	2.1760758546894348
chr13	42127700	42128700	2.012429174530756
chr13	42127800	42128800	2.3525571199017743
chr13	42127900	42128900	1.6492221166592669
chr13	42128000	42129000	1.096337716778271
chr13	42128100	42129100	0.5231911009646565
chr13	42128200	42129200	0.12243590525750225
chr13	42128300	42129300	0.030222271155132163
chr13	42128400	42129400	-0.2411863869594295
chr13	42128500	42129500	-0.12921128550921418
chr13	42128600	42129600	-0.26243541837821543
chr13	42128700	42129700	0.6345662607171946
chr13	42128800	42129800	0.13284443801044574
chr13	42128900	42129900	0.984439557171692
chr13	42129000	42130000	1.019465497772869
chr13	42129100	42130100	1.7372757015287008
chr13	42129200	42130200	2.1253608689995827
chr13	42129300	42130300	1.4321283112995735
chr13	42129400	42130400	1.3200731860497872
chr13	42129500	42130500	1.1738683132618082
chr13	42129600	42130600	1.4911929323918618
chr13	42129700	42130700	0.6446199269920954
chr13	42129800	42130800	0.6312634536929965
chr13	42129900	42130900	0.5164812506327368
chr13	42130000	42131000	0.8181535213769717
chr13	42130100	42131100	0.10512757254471948
chr13	42130200	42131200	0.6768771479353436
chr13	42130300	42131300	0.5095386934793629
chr13	42130400	42131400	1.135686362802192
chr13	42130500	42131500	1.7357703017343766
chr13	42130600	42131600	0.4982070108941556
chr13	42130700	42131700	0.8668200798718634
chr13	42130800	42131800	0.5217909173549762
chr13	42130900	42131900	0.8080378399620969
chr13	42131000	42132000	0.7561316025729014
chr13	42131100	42132100	0.9773938416920326
chr13	42131200	42132200	0.2301053485775084
chr13	42131300	42132300	1.2502604766067136
chr13	42131400	42132400	0.5238170027926548
chr13	42131500	42132500	-0.055928356226710815
chr13	42131600	42132600	0.449157441184786
chr13	42131700	42132700	0.6279255379607024
chr13	42131800	42132800	0.4930004291274874
chr13	42131900	42132900	0.016620492703132986
chr13	42132000	42133000	0.3296361671161082
chr13	42132100	42133100	0.1571162996800404
chr13	42132200	42133200	0.4710795945162832
chr13	42132300	42133300	0.14749043955205585
chr13	42132400	42133400	0.535173861937495
chr13	42132500	42133500	1.112576788821904
chr13	42132600	42133600	0.4929182380936749
chr13	42132700	42133700	0.051773375987710174
chr13	42132800	42133800	0.9899014324183836
chr13	42132900	42133900	1.1591167218683651
chr13	42133000	42134000	1.1026589268490012
chr13	42133100	42134100	0.5307520615843897
chr13	42133200	42134200	-0.3164497786361041
chr13	42133300	42134300	-0.16792665917949687
chr13	42133400	42134400	-0.5532608674298056
chr13	42133500	42134500	-1.1060468589941344
chr13	42133600	42134600	-0.2596321478508573
chr13	42133700	42134700	0.3713692534855042
chr13	42133800	42134800	-0.1282480600573129
chr13	42133900	42134900	-0.35714205547368544
chr13	42134000	42135000	-0.3711261526925849
chr13	42134100	42135100	0.5077088016298699
chr13	42134200	42135200	1.3305256535954264
chr13	42134300	42135300	1.019437619040542
chr13	42134400	42135400	1.3096635566347523
chr13	42135600	42136600	0.4128667825163359
chr13	42135700	42136700	0.8731512350191184
chr13	42135800	42136800	1.4108909849606706
chr13	42135900	42136900	1.2689283592917115
chr13	42136000	42137000	1.8227702331870945
chr13	42136100	42137100	2.2501855753820044
chr13	42136200	42137200	2.304031354439904
chr13	42136300	42137300	2.1905912476252025
chr13	42136400	42137400	1.7915744321055818
chr13	42136500	42137500	1.132419034565201
chr13	42136600	42137600	1.0015894087749573
chr13	42136700	42137700	-0.25287105668024834
chr13	42136800	42137800	-1.6078952299727425
chr13	42136900	42137900	-1.9039811022106496
chr13	42137000	42138000	-2.2233207552175958
chr13	42137100	42138100	-2.571405666729108
chr13	42137200	42138200	-2.164942927709152
chr13	42137300	42138300	-2.198774346843289
chr13	42137400	42138400	-1.9038294858781883
chr13	42137500	42138500	-1.3747174021040092
chr13	42137600	42138600	-1.1070354638650777
chr13	42137700	42138700	0.11123495890657173
chr13	42137800	42138800	1.0985378685398095
chr13	42137900	42138900	1.7207778532419604
chr13	42138000	42139000	2.2074455421582404
chr13	42138100	42139100	2.5169423619639177
chr13	42138200	42139200	2.335942427982906
chr13	42138300	42139300	3.0725797411327176
chr13	42138400	42139400	3.325096580843041
chr13	42138500	42139500	2.8930045085947858
chr13	42138600	42139600	2.9433856163825625
chr13	42138700	42139700	2.621483337260196
chr13	42138800	42139800	2.987751053668449
chr13	42138900	42139900	2.5989699088833533
chr13	42139000	42140000	2.533922694067466
chr13	42139100	42140100	2.9980084554120348
chr13	42139200	42140200	2.8890754132031184
chr13	42139300	42140300	2.3497474484490906
chr13	42139400	42140400	2.288768012694049
chr13	42139500	42140500	2.367200614835498
chr13	42139600	42140600	2.2697968767046404
chr13	42139700	42140700	2.080450314159504
chr13	42139800	42140800	1.6974651650797032
chr13	42139900	42140900	1.9925411612539687
chr13	42140000	42141000	1.9594979722956503
chr13	42142400	42143400	-1.7401788586486333
chr13	42142500	42143500	-1.868454810221357
chr13	42142600	42143600	-2.479057069140555
chr13	42142700	42143700	-2.438873781555979
chr13	42142800	42143800	-2.5201004567852965
chr13	42142900	42143900	-3.0566373593990535
chr13	42143000	42144000	-3.1949604076020273
chr13	42143100	42144100	-3.4847995749040432
chr13	42143200	42144200	-3.3735018490791053
chr13	42143300	42144300	-3.4104083526035405
chr13	42143400	42144400	-2.8627721778219577
chr13	42143500	42144500	-2.59004320882386
chr13	42143600	42144600	-1.300755507077313
chr13	42143700	42144700	-0.9575886552114986
chr13	42143800	42144800	-0.7210288742966486
chr13	42143900	42144900	-0.4810414651825676
chr13	42144000	42145000	-0.5754415656406247
chr13	42144100	42145100	0.5719749574706328
chr13	42144200	42145200	0.6703151173444427
chr13	42144300	42145300	0.9603464089957298
chr13	42144400	42145400	1.1541840664181653
chr13	42144500	42145500	1.0606822796132334
chr13	42144600	42145600	0.8062529256592612
chr13	42144700	42145700	0.7783764038888359
chr13	42144800	42145800	0.8325447451623339
chr13	42144900	42145900	1.7294516059567209
chr13	42145000	42146000	1.7994285520725073
chr13	42145100	42146100	1.4165493647006169
chr13	42146200	42147200	1.006158096799778
chr13	42146300	42147300	1.1793094423663326
chr13	42146400	42147400	0.9098689149323658
chr13	42146500	42147500	0.3667794227504604
chr13	42146600	42147600	0.6276408108292275
chr13	42146700	42147700	0.09718783285780222
chr13	42146800	42147800	0.7838764113457599
chr13	42146900	42147900	1.252432642225528
chr13	42147000	42148000	1.7213914290111612
chr13	42147100	42148100	1.1107950960392978
chr13	42147200	42148200	1.5434049104114431
chr13	42147300	42148300	1.1188596362484926
chr13	42147400	42148400	1.1708825820922508
chr13	42147500	42148500	0.9865198203634062
chr13	42147600	42148600	1.1001229410996456
chr13	42147700	42148700	0.9431451086678418
chr13	42147800	42148800	0.7864364960372336
chr13	42147900	42148900	0.7385015360691464
chr13	42149000	42150000	1.641180979068929
chr13	42149100	42150100	2.1084196605946293
chr13	42149200	42150200	2.195355338809026
chr13	42149300	42150300	2.559843665161232
chr13	42149400	42150400	2.785363839987244
chr13	42149500	42150500	2.6405403670607304
chr13	42149600	42150600	2.5675080866797533
chr13	42149700	42150700	2.43960163988929
chr13	42149800	42150800	1.8260504733482696
chr13	42149900	42150900	2.1257963065620262
chr13	42150000	42151000	2.0520629239734527
chr13	42150100	42151100	1.6783533697165254
chr13	42150200	42151200	1.5102872565628973
chr13	42150300	42151300	0.8977611825797269
chr13	42150400	42151400	1.0086475172345035
chr13	42152700	42153700	0.1048559000338004
chr13	42152800	42153800	0.16684104262495927
chr13	42152900	42153900	0.3686997878329216
chr13	42153000	42154000	0.9704685679815303
chr13	42153100	42154100	1.2247515418856576
chr13	42153200	42154200	1.1232975504056577
chr13	42153300	42154300	1.0906680378539402
chr13	42153400	42154400	1.8590301176025628
chr13	42153500	42154500	0.8447191513366801
chr13	42153600	42154600	1.1766133373214451
chr13	42153700	42154700	1.0444404849788775
chr13	42153800	42154800	1.3460715848803473
chr13	42153900	42154900	1.5816744403353833
chr13	42154000	42155000	0.7277237953259866
chr13	42154100	42155100	0.4196693221377591
chr13	42154200	42155200	0.5161068063622664
chr13	42154300	42155300	0.6962591505909413
chr13	42154400	42155400	0.7656961355106915
chr13	42154500	42155500	0.7428671565044598
chr13	42154600	42155600	0.9675810515798452
chr13	42154700	42155700	0.8831762716984282
chr13	42154800	42155800	1.9765615899524576
chr13	42154900	42155900	2.0481225064379944
chr13	42155000	42156000	2.7693178384624075
chr13	42155100	42156100	3.2101597301320526
chr13	42155200	42156200	3.3715840315694185
chr13	42155300	42156300	2.7770376085829995
chr13	42155400	42156400	2.7544052929422227
chr13	42155500	42156500	2.6380750254520757
chr13	42155600	42156600	2.0811800539405314
chr13	42155700	42156700	2.0966300784560947
chr13	42155800	42156800	0.8250063159864682
chr13	42155900	42156900	1.1560768608739616
chr13	42156000	42157000	1.3037241099406331
chr13	42156100	42157100	0.8594071329357598
chr13	42156200	42157200	0.6644538050728925
chr13	42156300	42157300	0.9362340726973128
chr13	42156400	42157400	0.597377027031521
chr13	42156500	42157500	1.2901342128416622
chr13	42156600	42157600	2.5140053880150126
chr13	42156700	42157700	2.5200082976001568
chr13	42156800	42157800	2.5391155592845656
chr13	42156900	42157900	2.025258164454335
chr13	42157000	42158000	1.3396996466353275
chr13	42157100	42158100	1.2698530595385522
chr13	42157200	42158200	1.610465029480032
chr13	42157300	42158300	1.7372927967432046
chr13	42157400	42158400	1.2767782075809868
chr13	42157500	42158500	1.0793221064371767
chr13	42157600	42158600	-0.059772885251705994
chr13	42157700	42158700	0.16988197674193234
chr13	42157800	42158800	0.31839805235076496
chr13	42157900	42158900	-0.044038617210454566
chr13	42158000	42159000	0.3946573961533414
chr13	42158100	42159100	0.2189632019883282
chr13	42158200	42159200	0.1454666644836174
chr13	42159300	42160300	1.5010120870346615
chr13	42159400	42160400	1.4749903631084726
chr13	42159500	42160500	1.3921464399502368
chr13	42159600	42160600	1.1940423929194302
chr13	42159700	42160700	1.080585567907597
chr13	42159800	42160800	1.1188242940466633
chr13	42163200	42164200	-2.248152355869056
chr13	42163300	42164300	-2.1384132337503505
chr13	42163400	42164400	-2.3081316614624536
chr13	42163500	42164500	-2.397337893861545
chr13	42163600	42164600	-2.5343644778450707
chr13	42163700	42164700	-2.563062186199829
chr13	42163800	42164800	-1.4615659900625926
chr13	42163900	42164900	-1.1509528363402135
chr13	42164000	42165000	0.40949094188654234
chr13	42164100	42165100	0.3432045054441659
chr13	42164200	42165200	-0.06251298174720256
chr13	42164300	42165300	0.30947458930083704
chr13	42164400	42165400	0.4491321073360793
chr13	42164500	42165500	1.2748825135542388
chr13	42164600	42165600	0.954127996388638
chr13	42164700	42165700	0.3298532204502142
chr13	42164800	42165800	-0.4120082966501327
chr13	42164900	42165900	-0.03718139755481962
chr13	42165000	42166000	-0.6734542169163213
chr13	42165100	42166100	-0.5873511147633736
chr13	42165200	42166200	-0.4630006611267876
chr13	42165300	42166300	-0.4038208668497807
chr13	42165400	42166400	-0.18952385911158065
chr13	42165500	42166500	-0.9992554371622152
chr13	42165600	42166600	-0.4339811953283786
chr13	42165700	42166700	0.7359752660882535
chr13	42165800	42166800	0.9150557516396108
chr13	42165900	42166900	1.2489440959918148
chr13	42166000	42167000	1.4383861421203152
chr13	42166100	42167100	1.356730968237313
chr13	42166200	42167200	0.9742601974101452
chr13	42166300	42167300	1.0811966560029789
chr13	42166400	42167400	1.0096735266936196
chr13	42166500	42167500	1.1964276333182655
chr13	42166600	42167600	0.8527097917383345
chr13	42166700	42167700	0.3831199911749459
chr13	42166800	42167800	0.8894522896147257
chr13	42166900	42167900	0.43587239693449503
chr13	42167000	42168000	0.7232551482610835
chr13	42167100	42168100	1.1322972940281706
chr13	42167200	42168200	1.8076700338704617
chr13	42167300	42168300	1.2558316295290577
chr13	42167400	42168400	0.5203554567748241
chr13	42167500	42168500	0.9997571425395356
chr13	42167600	42168600	1.4807514763763334
chr13	42167700	42168700	1.7456545599586133
chr13	42167800	42168800	2.0064939677576654
chr13	42167900	42168900	1.7758665367886857
chr13	42168000	42169000	1.6059379627317227
chr13	42168100	42169100	1.9758263720097944
chr13	42168200	42169200	1.9193054166816963
chr13	42168300	42169300	2.0805370981063103
chr13	42168400	42169400	2.419766671305645
chr13	42168500	42169500	1.3294252200946133
chr13	42168600	42169600	1.0253529853487493
chr13	42168700	42169700	0.7766774078006657
chr13	42168800	42169800	0.15897406649096588
chr13	42168900	42169900	0.8234072099973591
chr13	42169000	42170000	0.9919631459585272
chr13	42169100	42170100	0.9922690146798524
chr13	42169200	42170200	0.4122419009020321
chr13	42169300	42170300	0.10003122388456376
chr13	42169400	42170400	-0.6893137568637777
chr13	42169500	42170500	-0.1268383309937915
chr13	42169600	42170600	-0.2221800699280592
chr13	42169700	42170700	-0.18341476716372296
chr13	42169800	42170800	-0.24562819743328554
chr13	42169900	42170900	-0.4223419741190368
chr13	42170000	42171000	-0.732305114665331
chr13	42170100	42171100	-0.9474813099215776
chr13	42170700	42171700	0.05059453167840723
chr13	42170800	42171800	0.18591153288254772
chr13	42172400	42173400	0.10045912654656088
chr13	42172500	42173500	-0.3129356269915601
chr13	42172600	42173600	-0.30275817758046275
chr13	42172700	42173700	-0.4087563863883692
chr13	42172800	42173800	-0.03611795336838088
chr13	42172900	42173900	-0.530575683430602
chr13	42173000	42174000	-0.5251976403103857
chr13	42173100	42174100	-0.2820731699621666
chr13	42173200	42174200	-0.2763923666734384
chr13	42173300	42174300	-0.2674014461679136
chr13	42173400	42174400	-0.8262708090916628
chr13	42173500	42174500	-0.4060195302670836
chr13	42173600	42174600	-0.11496922932204955
chr13	42173700	42174700	0.3435952604894128
chr13	42173800	42174800	0.11690324936971487
chr13	42173900	42174900	0.8216668602808903
chr13	42174000	42175000	0.7715542901242879
chr13	42174100	42175100	0.3374482964809468
chr13	42174200	42175200	0.2660216728019287
chr13	42174300	42175300	0.1968735235582942
chr13	42174400	42175400	0.95995393089539
chr13	42174500	42175500	1.2304554238335732
chr13	42174600	42175600	1.0338503053398642
chr13	42174700	42175700	0.5597521487558573
chr13	42174800	42175800	0.945856589353972
chr13	42174900	42175900	0.3475112401538028
chr13	42175000	42176000	-0.17365830103035895
chr13	42175100	42176100	0.6840692797236541
chr13	42175200	42176200	0.6196191552459633
chr13	42175300	42176300	0.03467319780589291
chr13	42175400	42176400	0.3551512555866929
chr13	42175500	42176500	0.7033599330796358
chr13	42175600	42176600	0.8490950632994242
chr13	42175700	42176700	1.291269114868711
chr13	42175800	42176800	1.046513180172808
chr13	42175900	42176900	0.9406006670726812
chr13	42176000	42177000	1.621569418200393
chr13	42176100	42177100	1.2612574486923598
chr13	42176200	42177200	1.0444770930848757
chr13	42176300	42177300	1.2437439447526597
chr13	42176400	42177400	0.628908274600325
chr13	42176500	42177500	-0.11217834327890397
chr13	42176600	42177600	-0.37771577795088696
chr13	42176700	42177700	-0.4133665883509039
chr13	42176800	42177800	0.010129785551843956
chr13	42176900	42177900	0.3704290381579865
chr13	42177000	42178000	-0.10555509666836636
chr13	42177100	42178100	-0.25559973739498315
chr13	42177200	42178200	0.03876292088899616
chr13	42177300	42178300	0.904271750131886
chr13	42177400	42178400	0.7533880088267338
chr13	42177500	42178500	1.5695915005271568
chr13	42177600	42178600	1.2688220941443875
chr13	42177700	42178700	1.1363603052409212
chr13	42177800	42178800	0.9177788470424159
chr13	42177900	42178900	0.8946754348606326
chr13	42178000	42179000	0.5744781817381064
chr13	42178100	42179100	0.5822856950480235
chr13	42178200	42179200	0.9019292220216932
chr13	42178300	42179300	0.7640701027487334
chr13	42178400	42179400	0.8423952991700524
chr13	42178500	42179500	0.17827828112056893
chr13	42178600	42179600	0.5932100712088653
chr13	42178700	42179700	0.2784706063110271
chr13	42178800	42179800	0.3072256303230649
chr13	42178900	42179900	-0.7422115028127617
chr13	42179000	42180000	-1.0751522947542735
chr13	42179100	42180100	-0.5690951194304104
chr13	42179200	42180200	-0.5274472856995459
chr13	42179300	42180300	-0.8803763276776393
chr13	42179400	42180400	0.17726431449638094
chr13	42179500	42180500	0.4641543319015464
chr13	42179600	42180600	0.4838064808555338
chr13	42179700	42180700	0.5845147479902116
chr13	42179800	42180800	1.0520606649726656
chr13	42179900	42180900	2.084144613511504
chr13	42180000	42181000	2.861906489458911
chr13	42180100	42181100	2.671261670371626
chr13	42180200	42181200	2.258670574659896
chr13	42181900	42182900	-0.5365006666751266
chr13	42182000	42183000	-1.02215614034616
chr13	42182100	42183100	-2.168117368379697
chr13	42182200	42183200	-1.457903161227436
chr13	42182300	42183300	-1.3364673706561834
chr13	42182400	42183400	-2.195246158977365
chr13	42182500	42183500	-0.896069128261155
chr13	42182600	42183600	-1.1129551685183523
chr13	42182700	42183700	-0.5771007358145493
chr13	42182800	42183800	-1.6293989584790525
chr13	42182900	42183900	-1.1561016436746243
chr13	42183000	42184000	-1.012341110073546
chr13	42183100	42184100	-0.3110762566290353
chr13	42183200	42184200	-0.9102255375570792
chr13	42183300	42184300	-0.9668654790694272
chr13	42183400	42184400	-0.4650284575552882
chr13	42183500	42184500	-0.6041717353972893
chr13	42183600	42184600	-0.1390646794205087
chr13	42183700	42184700	-0.4273475875278682
chr13	42183800	42184800	0.3630290731256967
chr13	42183900	42184900	-0.11264088613267105
chr13	42184000	42185000	-1.043090004434629
chr13	42184100	42185100	-1.1454992191523174
chr13	42184200	42185200	-1.3853875115605832
chr13	42184300	42185300	-1.4722113175514702
chr13	42184400	42185400	-0.5800225611540167
chr13	42184500	42185500	-0.3501119843468585
chr13	42184600	42185600	-0.6006775314848587
chr13	42184700	42185700	-0.4563323076481844
chr13	42184800	42185800	-0.2773211818576833
chr13	42184900	42185900	-0.2968209222994093
chr13	42185000	42186000	0.5283617743390149
chr13	42185100	42186100	0.8393342591558794
chr13	42185200	42186200	1.5980083983193607
chr13	42185300	42186300	1.424853210636536
chr13	42185400	42186400	1.2254516648263238
chr13	42185500	42186500	1.1275957935744425
chr13	42185600	42186600	1.7372582539363308
chr13	42185700	42186700	1.3124856785481496
chr13	42185800	42186800	1.7310323774464604
chr13	42185900	42186900	0.6036116262620792
chr13	42186000	42187000	0.2762985589464523
chr13	42186100	42187100	0.11955355738872547
chr13	42186200	42187200	-0.511271237095715
chr13	42186300	42187300	-0.07493331286512403
chr13	42186400	42187400	-0.2906168227092655
chr13	42186500	42187500	-1.0126988385413531
chr13	42186600	42187600	-1.2119668876176022
chr13	42186700	42187700	-1.2476882255999238
chr13	42186800	42187800	-1.40527210841044
chr13	42186900	42187900	-0.2563204109605065
chr13	42187000	42188000	0.24888842199425842
chr13	42187100	42188100	0.09251334585749377
chr13	42187200	42188200	0.7174176125035504
chr13	42187300	42188300	0.7005575801895808
chr13	42187400	42188400	0.9219342043285956
chr13	42187500	42188500	1.5623455625895508
chr13	42187600	42188600	1.2036132424531631
chr13	42187700	42188700	1.0860176031735258
chr13	42187800	42188800	0.8090385895837429
chr13	42187900	42188900	0.9386278549255628
chr13	42188000	42189000	0.5480527737938495
chr13	42188100	42189100	0.7360820979675453
chr13	42188200	42189200	0.16523952894993446
chr13	42188300	42189300	0.05158523083662784
chr13	42188500	42189500	-0.01823664386289345
chr13	42188600	42189600	0.3960391884280127
chr13	42188700	42189700	0.2894032024853098
chr13	42188800	42189800	0.18506360221996626
chr13	42188900	42189900	0.8793102241611522
chr13	42189000	42190000	1.316345309134043
chr13	42189100	42190100	1.2986643349170763
chr13	42189200	42190200	0.8001384320547456
chr13	42189300	42190300	0.6369859407024784
chr13	42189400	42190400	0.3871225476050403
chr13	42189500	42190500	0.6063778941999591
chr13	42189600	42190600	0.5562890146190403
chr13	42189700	42190700	0.517070266154076
chr13	42189800	42190800	0.8521594459865126
chr13	42189900	42190900	0.2636291308220815
chr13	42190000	42191000	-0.1866783772993969
chr13	42190100	42191100	0.07074973740416451
chr13	42190200	42191200	0.5903876499013948
chr13	42190300	42191300	0.5833823229339673
chr13	42190400	42191400	0.9311747146959845
chr13	42190500	42191500	0.6403088930711662
chr13	42190600	42191600	0.7934075631824146
chr13	42190700	42191700	1.3621316226397062
chr13	42190800	42191800	1.2952479889570017
chr13	42190900	42191900	0.9723017275364092
chr13	42191000	42192000	0.697956159973085
chr13	42191100	42192100	0.6189491643081271
chr13	42191200	42192200	0.5757060054031299
chr13	42191300	42192300	0.7671675027247223
chr13	42191400	42192400	0.3288324777435879
chr13	42191500	42192500	-0.011452043259033705
chr13	42191600	42192600	0.35868379854633003
chr13	42191700	42192700	0.5441389349290888
chr13	42191800	42192800	0.2551262614413137
chr13	42191900	42192900	0.232306641277622
chr13	42192000	42193000	0.466296341085538
chr13	42192100	42193100	0.6322991083787659
chr13	42192200	42193200	0.6842973266541948
chr13	42192300	42193300	0.7978201800927454
chr13	42192400	42193400	1.3292522806360791
chr13	42192500	42193500	1.6495393715477151
chr13	42192600	42193600	0.9651951871825774
chr13	42192700	42193700	0.4799154363188755
chr13	42192800	42193800	0.22177182035296567
chr13	42192900	42193900	0.7831636049398509
chr13	42193000	42194000	1.0995290084833087
chr13	42193100	42194100	0.6751244015382576
chr13	42193200	42194200	0.7989150093613981
chr13	42193300	42194300	0.5735212765221226
chr13	42193400	42194400	0.5635234522730583
chr13	42193500	42194500	0.3897760065859897
chr13	42193600	42194600	0.6349031371540074
chr13	42193700	42194700	0.9281523431345295
chr13	42193800	42194800	1.4297317201988764
chr13	42193900	42194900	1.4951848341396183
chr13	42194000	42195000	1.5567220528419856
chr13	42194100	42195100	1.7986983040866378
chr13	42194200	42195200	1.6149346402696123
chr13	42194300	42195300	2.0583030194792094
chr13	42194400	42195400	1.5309795832415112
chr13	42194500	42195500	2.6651896399250408
chr13	42194600	42195600	2.1427599032122218
chr13	42194700	42195700	2.2484046160096844
chr13	42194800	42195800	2.2201373145269327
chr13	42194900	42195900	1.8877422359019245
chr13	42195000	42196000	1.6785472888868425
chr13	42195100	42196100	1.3421487631899325
chr13	42195200	42196200	1.1855925090362365
chr13	42195300	42196300	0.9071315347467588
chr13	42195400	42196400	0.9196216155237878
chr13	42195500	42196500	-0.2642471821072364
chr13	42195600	42196600	0.5159684597619811
chr13	42195700	42196700	0.8696073592160332
chr13	42195800	42196800	0.9073163503442864
chr13	42195900	42196900	0.6284112684504218
chr13	42196000	42197000	1.088142251932905
chr13	42196100	42197100	1.0479583629879359
chr13	42196200	42197200	1.2797458480383694
chr13	42197300	42198300	0.6005863033865746
chr13	42197400	42198400	0.7187700680953765
chr13	42197500	42198500	1.0675275533121402
chr13	42197600	42198600	1.054035703977364
chr13	42197800	42198800	0.2796540796307513
chr13	42197900	42198900	-0.17922336744400374
chr13	42198000	42199000	-0.3032457547332437
chr13	42198100	42199100	-0.2975066949457845
chr13	42198700	42199700	0.11858198156284888
chr13	42198800	42199800	0.11892139219235165
chr13	42198900	42199900	1.1355172242654614
chr13	42199000	42200000	1.029399941701273
chr13	42199100	42200100	1.558027497490001
chr13	42199200	42200200	0.7075135977644793
chr13	42199300	42200300	0.9219427570991938
chr13	42199400	42200400	0.932613716207778
chr13	42199500	42200500	0.7873471059365746
chr13	42199600	42200600	0.190055266266256
chr13	42199700	42200700	-0.2334814940459813
chr13	42199800	42200800	-0.03572597052363635
chr13	42199900	42200900	-0.8365063616953932
chr13	42200000	42201000	-0.6158014415480147
chr13	42200100	42201100	-0.8994571375823349
chr13	42200200	42201200	0.02078743111950924
chr13	42200300	42201300	-0.5110451054209825
chr13	42200400	42201400	-0.5892424001914166
chr13	42200500	42201500	-0.15057321763668755
chr13	42200600	42201600	0.4521044197731905
chr13	42200700	42201700	0.7180059238305123
chr13	42200800	42201800	0.3772268597776348
chr13	42200900	42201900	0.3985681150867368
chr13	42201000	42202000	0.5601933001905458
chr13	42201100	42202100	0.9929793343081378
chr13	42201200	42202200	0.6584206019246427
chr13	42201300	42202300	1.4563649582582774
chr13	42201400	42202400	1.6578445830071995
chr13	42201500	42202500	1.5546954570731517
chr13	42201600	42202600	1.7486065654789271
chr13	42201700	42202700	1.5823764214249634
chr13	42201800	42202800	2.0983812201273686
chr13	42201900	42202900	1.9869937225908605
chr13	42202000	42203000	1.8775549315854476
chr13	42202100	42203100	1.9084245076006607
chr13	42202200	42203200	1.460856300484089
chr13	42202300	42203300	0.9967390535620556
chr13	42202400	42203400	0.8795232932509344
chr13	42202500	42203500	1.016214092245161
chr13	42202600	42203600	0.7843977517328531
chr13	42202700	42203700	0.4406738772712148
chr13	42202800	42203800	0.7809825664650003
chr13	42202900	42203900	1.8731989057747358
chr13	42203000	42204000	1.862220129269957
chr13	42203100	42204100	0.6658716242826725
chr13	42203200	42204200	0.87979948707636
chr13	42203300	42204300	0.9592344399120658
chr13	42203400	42204400	0.9237224024832259
chr13	42203500	42204500	0.3704581658224698
chr13	42203600	42204600	0.4070340176938438
chr13	42203700	42204700	0.7168492676912981
chr13	42203800	42204800	0.05628153637327396
chr13	42203900	42204900	-1.3040039635530654
chr13	42204000	42205000	-1.0969702433925506
chr13	42204100	42205100	-0.5505229363865375
chr13	42204200	42205200	-0.3984207769525148
chr13	42204300	42205300	-0.8690971505832402
chr13	42204400	42205400	-0.5969643459812706
chr13	42204500	42205500	-0.3830976889094975
chr13	42204600	42205600	-0.3415395395943553
chr13	42204700	42205700	-0.2700510719689189
chr13	42204800	42205800	-0.6527248277177088
chr13	42204900	42205900	-0.11947511458405713
chr13	42205000	42206000	-0.47485527643598596
chr13	42205700	42206700	1.3163284616959552
chr13	42205800	42206800	1.7272104670376291
chr13	42205900	42206900	1.7644615447901542
chr13	42206000	42207000	2.1923549738330688
chr13	42206100	42207100	2.252449931722124
chr13	42207800	42208800	0.7028007373012772
chr13	42207900	42208900	1.1477834821640909
chr13	42208000	42209000	1.2761681208487659
chr13	42208100	42209100	1.600487291967145
chr13	42208200	42209200	1.5034180511085515
chr13	42208300	42209300	1.995092086365521
chr13	42208400	42209400	2.717156009439341
chr13	42208500	42209500	3.240251127951763
chr13	42208600	42209600	3.433606095240864
chr13	42208700	42209700	3.6038223434321663
chr13	42208800	42209800	2.5084378943325065
chr13	42208900	42209900	1.9558995800688328
chr13	42209000	42210000	1.7434332600417686
chr13	42210100	42211100	1.578372722714146
chr13	42210200	42211200	1.0076379659815369
chr13	42210300	42211300	0.5207853469666589
chr13	42210400	42211400	0.1727837083950932
chr13	42210500	42211500	0.4915548699182749
chr13	42210600	42211600	0.7693782224921426
chr13	42210700	42211700	0.5907588589011642
chr13	42210800	42211800	0.6000759569881224
chr13	42210900	42211900	0.7799631227706296
chr13	42211000	42212000	0.5604988257020047
chr13	42211100	42212100	0.7048221674207142
chr13	42211200	42212200	1.5680887633622151
chr13	42211300	42212300	1.6115039002954217
chr13	42211400	42212400	1.8426605477654159
chr13	42211500	42212500	1.9732729328454284
chr13	42211600	42212600	1.2179137776521545
chr13	42211700	42212700	0.6659696087322253
chr13	42211800	42212800	0.8443311916728501
chr13	42211900	42212900	1.1908433715446765
chr13	42212000	42213000	1.4326448217608374
chr13	42212100	42213100	1.45452518452825
chr13	42212200	42213200	0.7865081885674856
chr13	42212300	42213300	0.9720798532037312
chr13	42212400	42213400	1.3629807469215929
chr13	42212500	42213500	1.0448508878845597
chr13	42212600	42213600	1.5552913667997912
chr13	42212700	42213700	1.5278092148725348
chr13	42212800	42213800	1.1048548584897901
chr13	42212900	42213900	-0.4456919880276769
chr13	42213000	42214000	-0.6223966751195443
chr13	42213100	42214100	-0.5482840784468419
chr13	42213200	42214200	-0.4136699241188089
chr13	42213300	42214300	0.39938492380304347
chr13	42213400	42214400	-0.4205663655998467
chr13	42213500	42214500	-0.5811710297667607
chr13	42213600	42214600	0.18186910889515434
chr13	42213700	42214700	0.19996094534100176
chr13	42213800	42214800	0.7482937357606027
chr13	42213900	42214900	0.85578993933145
chr13	42214000	42215000	0.6316307193846482
chr13	42214100	42215100	0.8785179908278765
chr13	42214200	42215200	0.598225960142826
chr13	42214300	42215300	0.4818641510455069
chr13	42214400	42215400	0.9492211663896822
chr13	42214500	42215500	0.8123658605692409
chr13	42214600	42215600	0.8875439807442167
chr13	42214700	42215700	0.9973320117349268
chr13	42214800	42215800	0.4337116780636895
chr13	42214900	42215900	1.1778907818968762
chr13	42215000	42216000	0.958097456604579
chr13	42215100	42216100	0.7746577104236989
chr13	42215200	42216200	1.1191225927500543
chr13	42215300	42216300	0.9496831516635909
chr13	42215400	42216400	0.8205442441183679
chr13	42215500	42216500	1.1123816971135223
chr13	42216100	42217100	-1.0464007221841731
chr13	42216200	42217200	-0.8784701067200639
chr13	42216300	42217300	-0.7674891313960127
chr13	42216400	42217400	-0.6095775108777385
chr13	42216500	42217500	-0.661971033261711
chr13	42216600	42217600	-0.7541762258675752
chr13	42216700	42217700	-0.2364329884159683
chr13	42216800	42217800	-0.2649427547711441
chr13	42216900	42217900	0.20830971175204369
chr13	42217000	42218000	0.194234794094299
chr13	42217100	42218100	0.29022486277077303
chr13	42217200	42218200	0.35247588774986205
chr13	42217300	42218300	-0.05524345546390165
chr13	42217400	42218400	-0.0009707865758776836
chr13	42217500	42218500	-0.3704830811134382
chr13	42218800	42219800	0.130305792094266
chr13	42218900	42219900	0.7018617824654534
chr13	42219000	42220000	0.7356581529001386
chr13	42219100	42220100	0.7785725713496873
chr13	42219200	42220200	0.580009672880275
chr13	42219300	42220300	-0.4306584372560579
chr13	42219400	42220400	0.14752675617406602
chr13	42219500	42220500	-0.019509188884019944
chr13	42219600	42220600	0.0841777137046351
chr13	42219700	42220700	0.6065202075026976
chr13	42219800	42220800	1.0146701226854258
chr13	42219900	42220900	0.07655220651278732
chr13	42220000	42221000	-0.1600491939861229
chr13	42220100	42221100	-0.13856947086333402
chr13	42220200	42221200	-0.007447716086860026
chr13	42220300	42221300	0.8076911876297632
chr13	42220400	42221400	0.6260741664143037
chr13	42220500	42221500	0.546358403935326
chr13	42220600	42221600	0.7792655847170662
chr13	42220700	42221700	-0.05562193845351671
chr13	42220800	42221800	0.061585680899591766
chr13	42220900	42221900	0.16793518689881826
chr13	42221000	42222000	0.31615588534735445
chr13	42221100	42222100	0.3933227648997902
chr13	42221200	42222200	0.21122379230385985
chr13	42221300	42222300	-0.8181798754368763
chr13	42221400	42222400	-1.0434681010586755
chr13	42221500	42222500	-0.7546807279453309
chr13	42221600	42222600	-0.9127951634987987
chr13	42221700	42222700	-0.7356809349170902
chr13	42221800	42222800	-0.4468061067365183
chr13	42221900	42222900	0.1915391075087424
chr13	42222000	42223000	0.23851725998350803
chr13	42222100	42223100	0.15115007262314764
chr13	42222200	42223200	0.17147054210841473
chr13	42222300	42223300	0.5441036489789743
chr13	42222400	42223400	0.9224448995876796
chr13	42222500	42223500	1.4689627787691468
chr13	42222600	42223600	1.8302953719306585
chr13	42222700	42223700	2.226065730381133
chr13	42222800	42223800	2.5446740882474
chr13	42222900	42223900	2.5057721749389814
chr13	42223000	42224000	2.3275979350913127
chr13	42223100	42224100	2.557952726045421
chr13	42223200	42224200	2.4591982467644966
chr13	42223300	42224300	2.4063142328925355
chr13	42223400	42224400	2.704970705235042
chr13	42223500	42224500	2.6853331565901564
chr13	42223600	42224600	2.108792982549242
chr13	42223700	42224700	2.0953771951571767
chr13	42223800	42224800	1.310962279067416
chr13	42223900	42224900	1.2997737511148872
chr13	42224000	42225000	1.2461249864054667
chr13	42224100	42225100	1.3599708054361486
chr13	42224200	42225200	1.3938835911036611
chr13	42224300	42225300	0.983010837263668
chr13	42224400	42225400	1.2243825826825134
chr13	42224500	42225500	0.9770140395226
chr13	42224600	42225600	1.137677490285511
chr13	42224700	42225700	1.1266225786873536
chr13	42225800	42226800	0.9143536707680128
chr13	42226900	42227900	-0.10569813294614668
chr13	42227000	42228000	-0.334498835215904
chr13	42227100	42228100	0.1149238519831754
chr13	42227200	42228200	-0.4227796452788706
chr13	42227300	42228300	0.27891143815660435
chr13	42227400	42228400	0.6620580283707747
chr13	42227500	42228500	2.0157234533998936
chr13	42227600	42228600	0.4819910551630874
chr13	42227700	42228700	0.5863444742346294
chr13	42227800	42228800	0.3400853122816617
chr13	42227900	42228900	0.5615591690339026
chr13	42228000	42229000	0.9187523078692829
chr13	42228100	42229100	1.3885207173321512
chr13	42228200	42229200	1.452466950298746
chr13	42228300	42229300	0.6822862545206089
chr13	42228400	42229400	0.13869534576805406
chr13	42228500	42229500	-0.7226352215750133
chr13	42229300	42230300	0.6725674144287038
chr13	42229400	42230400	1.2058906521671098
chr13	42229500	42230500	0.8551229678149789
chr13	42229600	42230600	0.0069608079861769034
chr13	42229700	42230700	0.7796550350517091
chr13	42229800	42230800	1.2734426033858994
chr13	42229900	42230900	1.2308169012734147
chr13	42230000	42231000	0.7840600821070078
chr13	42230100	42231100	0.7093876033644256
chr13	42230200	42231200	0.9638752034605832
chr13	42230300	42231300	0.6975451420406085
chr13	42230400	42231400	0.4400913859772176
chr13	42230500	42231500	0.5131632689199228
chr13	42230600	42231600	1.1353083750877138
chr13	42230700	42231700	0.28615892054779263
chr13	42230800	42231800	0.3134144451537209
chr13	42230900	42231900	1.1165326224578551
chr13	42231000	42232000	1.9670678352457078
chr13	42231100	42232100	2.404744798532191
chr13	42231200	42232200	2.7477164081028222
chr13	42231300	42232300	2.921633242463662
chr13	42231400	42232400	2.9259027319504165
chr13	42231500	42232500	2.255663762529967
chr13	42231600	42232600	2.6856274167724203
chr13	42231700	42232700	2.9284442470682777
chr13	42231800	42232800	2.4109167169605343
chr13	42231900	42232900	1.756704829787359
chr13	42232000	42233000	1.3218318753488392
chr13	42232100	42233100	0.7207922338556304
chr13	42232200	42233200	0.39148712851535605
chr13	42232300	42233300	0.5188651237670919
chr13	42232400	42233400	0.8100654230419913
chr13	42232500	42233500	1.9281729694531569
chr13	42232600	42233600	2.0263416409522503
chr13	42232700	42233700	2.2687256714537325
chr13	42232800	42233800	2.293025660162392
chr13	42232900	42233900	2.4087980257132213
chr13	42233000	42234000	1.9668073351382118
chr13	42233100	42234100	2.1794618164418487
chr13	42233200	42234200	1.9419733539906447
chr13	42233300	42234300	2.188565604578541
chr13	42233400	42234400	1.4825852910204134
chr13	42233500	42234500	1.2151211269138176
chr13	42233600	42234600	0.9211529758527872
chr13	42233700	42234700	0.6136207464241448
chr13	42233800	42234800	0.8589278488487092
chr13	42233900	42234900	0.8583879954603674
chr13	42234000	42235000	1.4382461402440447
chr13	42234100	42235100	1.0272053305921351
chr13	42234200	42235200	1.31964320905717
chr13	42234300	42235300	1.2080567628189502
chr13	42234400	42235400	1.524496177402682
chr13	42234500	42235500	1.5341608728463638
chr13	42234600	42235600	1.3497690392957455
chr13	42234700	42235700	1.4614099879310576
chr13	42234800	42235800	1.2019575599321148
chr13	42234900	42235900	1.1684461443967409
chr13	42235000	42236000	1.3708036836456057
chr13	42235100	42236100	1.6172235030645616
chr13	42235200	42236200	1.1325426626685864
chr13	42235300	42236300	1.173926707655237
chr13	42235400	42236400	1.157722735354752
chr13	42235500	42236500	0.35551548140368033
chr13	42235600	42236600	-0.19848041316379986
chr13	42235700	42236700	0.13439139681926865
chr13	42235800	42236800	0.4497463077314439
chr13	42235900	42236900	0.2636778373425063
chr13	42236000	42237000	-0.1064487907510505
chr13	42236100	42237100	0.4884954791201096
chr13	42236200	42237200	0.8551976489457094
chr13	42236300	42237300	0.6224892732401647
chr13	42236400	42237400	1.0654928088203846
chr13	42236500	42237500	1.5377716459406527
chr13	42236600	42237600	2.4923890912843207
chr13	42236700	42237700	2.255793619935186
chr13	42236800	42237800	2.115935831998701
chr13	42236900	42237900	2.2385136795226632
chr13	42237000	42238000	1.8773882854013297
chr13	42237100	42238100	1.0500041901780333
chr13	42237200	42238200	0.9301130036319212
chr13	42237300	42238300	0.4678349808746282
chr13	42237400	42238400	0.333393457638957
chr13	42237500	42238500	0.33508565705296445
chr13	42237600	42238600	-0.23257878236573426
chr13	42237700	42238700	-0.12420993017854627
chr13	42237800	42238800	-0.5980394607615774
chr13	42237900	42238900	-0.562631095372862
chr13	42238000	42239000	-0.39408527490642015
chr13	42238100	42239100	0.5074935291355305
chr13	42238200	42239200	1.2158605638571505
chr13	42238300	42239300	1.3377089970549665
chr13	42238400	42239400	1.2238926973526476
chr13	42238500	42239500	1.5583297372044769
chr13	42238600	42239600	1.3640474187933405
chr13	42238700	42239700	1.267948697572739
chr13	42238800	42239800	1.889724002383444
chr13	42238900	42239900	1.7110349424272773
chr13	42239000	42240000	2.0350059635018147
chr13	42239100	42240100	1.0450768502067291
chr13	42239200	42240200	0.5387388569008857
chr13	42239300	42240300	0.8614553958456072
chr13	42239400	42240400	1.173063907400233
chr13	42239500	42240500	0.7224282861280089
chr13	42239600	42240600	0.9427295617428246
chr13	42239700	42240700	0.2365670237685149
chr13	42239800	42240800	0.3014102492097229
chr13	42239900	42240900	1.2078275878114348
chr13	42240000	42241000	1.3667660039292984
chr13	42240100	42241100	2.1346554921773384
chr13	42240200	42241200	1.889695101825393
chr13	42240300	42241300	2.0075297335389943
chr13	42240400	42241400	1.4188311724177938
chr13	42240500	42241500	1.640874597027824
chr13	42240600	42241600	1.3257727893897229
chr13	42240700	42241700	1.724344885208235
chr13	42240800	42241800	1.5542355800359655
chr13	42240900	42241900	0.9341300352561988
chr13	42241000	42242000	0.1075062795599535
chr13	42241100	42242100	-0.5989427934587058
chr13	42241200	42242200	-0.6951167004592523
chr13	42241300	42242300	-1.0529713196805417
chr13	42241400	42242400	-1.0925238546355711
chr13	42241500	42242500	-1.2202974207953858
chr13	42241600	42242600	-0.8336882602490668
chr13	42242400	42243400	-0.4764416908490074
chr13	42242500	42243500	-1.22665286123074
chr13	42242600	42243600	-0.7494095148917139
chr13	42242700	42243700	-0.35241094275014323
chr13	42242800	42243800	0.02335258948950511
chr13	42242900	42243900	0.5053831108861286
chr13	42243000	42244000	0.5839926148224258
chr13	42243100	42244100	1.2121611445594944
chr13	42243200	42244200	1.3917517384022742
chr13	42243300	42244300	1.6843180202542312
chr13	42243400	42244400	2.0133234955965795
chr13	42243500	42244500	2.8880826177599417
chr13	42243600	42244600	2.938513531389338
chr13	42243700	42244700	3.1666255064036517
chr13	42243800	42244800	2.911236916307061
chr13	42243900	42244900	2.9102114691857093
chr13	42245000	42246000	-0.45900397508995033
chr13	42245100	42246100	-0.2877034720358365
chr13	42245200	42246200	-0.05482944237034508
chr13	42245300	42246300	-0.2789429780324665
chr13	42245400	42246400	0.2170798458936781
chr13	42245500	42246500	-0.056935156963793275
chr13	42245600	42246600	0.10534042787228552
chr13	42245700	42246700	0.16491725948013616
chr13	42245800	42246800	0.94617982277495
chr13	42245900	42246900	0.9063590499825859
chr13	42246000	42247000	0.9655421284120227
chr13	42246100	42247100	0.9004649584993407
chr13	42246200	42247200	1.3983953270142175
chr13	42247600	42248600	-0.584623993191228
chr13	42247700	42248700	0.12335437242839267
chr13	42247800	42248800	0.23085399038509544
chr13	42247900	42248900	0.3144488703398092
chr13	42248000	42249000	0.580473351279215
chr13	42248100	42249100	0.5714816895669989
chr13	42248200	42249200	1.1828997210219308
chr13	42248300	42249300	1.2631153557456447
chr13	42248400	42249400	0.3209821334452495
chr13	42248500	42249500	0.17450419759627114
chr13	42248600	42249600	-0.260848082689373
chr13	42248700	42249700	-0.4994960985041661
chr13	42248800	42249800	-0.5022581564771623
chr13	42248900	42249900	-0.8722816196592981
chr13	42249000	42250000	-0.8843746521287204
chr13	42249100	42250100	-0.4483556938482735
chr13	42249200	42250200	-0.9223496458947896
chr13	42249300	42250300	-1.1849305158194254
chr13	42249800	42250800	0.09118786767219764
chr13	42249900	42250900	-0.2528786760926477
chr13	42250000	42251000	-0.26113023988765033
chr13	42250100	42251100	-0.34115295200006945
chr13	42250200	42251200	-0.3512619156970474
chr13	42250300	42251300	0.16029690675590713
chr13	42250400	42251400	0.40998999932611424
chr13	42250500	42251500	0.5217343944728333
chr13	42250600	42251600	0.5361671362938992
chr13	42250700	42251700	0.6476848812015833
chr13	42250800	42251800	0.8499844184099477
chr13	42250900	42251900	1.2101494764801692
chr13	42251000	42252000	0.9128874951462367
chr13	42251100	42252100	0.957272299337198
chr13	42251200	42252200	1.0901384053456733
chr13	42251300	42252300	0.8863860087146982
chr13	42251400	42252400	0.2505210654258754
chr13	42251500	42252500	0.4182631600130856
chr13	42251600	42252600	0.5671020729569938
chr13	42251700	42252700	0.2070837526304259
chr13	42251800	42252800	-0.2716958259335791
chr13	42251900	42252900	0.2133729880162596
chr13	42252000	42253000	0.8138844493321601
chr13	42252100	42253100	0.8511079703520757
chr13	42252200	42253200	0.7562599846654895
chr13	42252300	42253300	0.6811577265529429
chr13	42252400	42253400	2.3737955072157715
chr13	42252500	42253500	2.315808450596885
chr13	42252600	42253600	2.508890153579213
chr13	42252700	42253700	2.654645139858517
chr13	42252800	42253800	2.1045354475178946
chr13	42252900	42253900	1.834904371406332
chr13	42253000	42254000	1.3400273548322552
chr13	42253100	42254100	0.8848262048022839
chr13	42253200	42254200	0.921593797264369
chr13	42253300	42254300	0.5284552184611025
chr13	42253400	42254400	-0.10009676751666048
chr13	42253500	42254500	-0.4925523188219694
chr13	42254000	42255000	-1.0338777799527865
chr13	42254100	42255100	-1.3474005548715915
chr13	42254200	42255200	-1.2181422622449127
chr13	42254300	42255300	-0.8309234098470477
chr13	42254400	42255400	-0.7145931512895729
chr13	42254500	42255500	-0.12292702491084692
chr13	42254600	42255600	0.02447305157947259
chr13	42254700	42255700	0.6204582089794833
chr13	42254800	42255800	0.9738920572122072
chr13	42254900	42255900	1.9921684019635968
chr13	42255000	42256000	1.8498812329399554
chr13	42255100	42256100	2.6766251626429427
chr13	42255200	42256200	2.374393543218111
chr13	42255300	42256300	2.9232966086394305
chr13	42255400	42256400	3.18091084955806
chr13	42255500	42256500	3.0693073727861897
chr13	42255600	42256600	2.4143573506591176
chr13	42255700	42256700	2.195038189670304
chr13	42255800	42256800	2.2535389664133656
chr13	42255900	42256900	1.928822201696867
chr13	42256000	42257000	1.3248791943924612
chr13	42256100	42257100	0.3806352540491828
chr13	42256200	42257200	0.7808536403622851
chr13	42256300	42257300	0.14905434690746885
chr13	42256400	42257400	-0.4078155198597311
chr13	42256500	42257500	-0.7070592397059098
chr13	42256600	42257600	-0.436282164934743
chr13	42256700	42257700	-0.7722149649367677
chr13	42256800	42257800	-0.23691699872525696
chr13	42256900	42257900	0.14361798744781518
chr13	42257000	42258000	1.6474307785003122
chr13	42257100	42258100	2.572544263217207
chr13	42257200	42258200	2.437230628997662
chr13	42257300	42258300	2.714349798698886
chr13	42257400	42258400	3.02077761138898
chr13	42257500	42258500	2.748120966725
chr13	42257600	42258600	2.5749280967309627
chr13	42257700	42258700	2.3336078982816812
chr13	42257800	42258800	2.0793472661889227
chr13	42257900	42258900	2.049768913029542
chr13	42258000	42259000	1.6270933880802982
chr13	42258100	42259100	1.7267913975428684
chr13	42258200	42259200	1.7884985290919608
chr13	42258300	42259300	1.9128232719510148
chr13	42258400	42259400	1.6908495197985165
chr13	42258500	42259500	2.0178402966929463
chr13	42258600	42259600	1.87529104655135
chr13	42258700	42259700	1.985628830079436
chr13	42258800	42259800	2.386618200686349
chr13	42258900	42259900	2.9285619126397284
chr13	42259000	42260000	2.418718363895104
chr13	42259100	42260100	2.8134723751734416
chr13	42259200	42260200	2.133902162963106
chr13	42259300	42260300	1.6298991159049931
chr13	42259400	42260400	1.7023642469722868
chr13	42259500	42260500	0.9213635190606996
chr13	42259600	42260600	0.7177109572691343
chr13	42259700	42260700	0.658739394922746
chr13	42259800	42260800	-0.10097441099019017
chr13	42259900	42260900	-0.6625770173233875
chr13	42260000	42261000	-0.165876249181111
chr13	42260100	42261100	-0.3712946174733023
chr13	42260200	42261200	0.058044231991606965
chr13	42260300	42261300	0.5628943652612134
chr13	42260400	42261400	0.5923817978112471
chr13	42260500	42261500	1.3712214801488465
chr13	42260600	42261600	1.6396671168439652
chr13	42260700	42261700	1.9302713941537064
chr13	42260800	42261800	1.9401386277883104
chr13	42260900	42261900	1.8771780902768769
chr13	42261000	42262000	1.7860465405497616
chr13	42261100	42262100	1.7907711932711683
chr13	42261200	42262200	2.004619849024935
chr13	42261300	42262300	1.987037006466035
chr13	42261400	42262400	1.9855831832710424
chr13	42261500	42262500	1.817361648804596
chr13	42261600	42262600	1.6366085003827628
chr13	42261700	42262700	1.5042648582005502
chr13	42261800	42262800	1.3358052612252236
chr13	42261900	42262900	1.4009071908129227
chr13	42262000	42263000	1.8272562032934
chr13	42262100	42263100	1.2426513235458658
chr13	42262200	42263200	1.1174918611948692
chr13	42262300	42263300	1.0929134146593034
chr13	42262400	42263400	1.0396836031964347
chr13	42262500	42263500	1.0239566157437343
chr13	42262600	42263600	1.6092472843902863
chr13	42262700	42263700	1.6994440700372029
chr13	42262800	42263800	1.7425647830677358
chr13	42262900	42263900	1.8837342324105224
chr13	42263000	42264000	1.619163854665224
chr13	42263100	42264100	2.018700803452963
chr13	42263200	42264200	1.8246149625461496
chr13	42263300	42264300	1.3135755236431497
chr13	42263400	42264400	0.7244724802976338
chr13	42263500	42264500	0.5888807201084931
chr13	42263600	42264600	0.3914097891597068
chr13	42263700	42264700	0.03464446617586713
chr13	42263800	42264800	0.5604611241173731
chr13	42263900	42264900	0.13611986684170205
chr13	42264000	42265000	-0.5178494184788796
chr13	42264100	42265100	-0.034660950392228045
chr13	42264200	42265200	0.366213879789779
chr13	42264300	42265300	0.2341466120008699
chr13	42264400	42265400	0.9183744777768112
chr13	42264500	42265500	1.1368887113567987
chr13	42264600	42265600	0.8979615154107683
chr13	42264700	42265700	0.9810555447599624
chr13	42264800	42265800	0.9390003195291357
chr13	42264900	42265900	1.044442297457967
chr13	42265000	42266000	2.0188002695731653
chr13	42265100	42266100	1.5379303873907475
chr13	42265200	42266200	1.442625175260531
chr13	42265300	42266300	1.5781038887297718
chr13	42265400	42266400	1.4663470443612945
chr13	42265500	42266500	1.904603576036112
chr13	42265600	42266600	2.305089420266353
chr13	42265700	42266700	2.0094663073412247
chr13	42265800	42266800	1.5771072162387612
chr13	42265900	42266900	1.348205147054292
chr13	42266000	42267000	0.8062917175519683
chr13	42266100	42267100	0.6391867717367921
chr13	42266200	42267200	0.9437334733865388
chr13	42266300	42267300	1.4024166910739686
chr13	42266400	42267400	1.811497034164476
chr13	42266500	42267500	2.0189350259846144
chr13	42266600	42267600	2.10924010953994
chr13	42266700	42267700	2.597820477562688
chr13	42266800	42267800	2.2780617853076577
chr13	42266900	42267900	2.4751140089265857
chr13	42267000	42268000	2.711259097110057
chr13	42267100	42268100	2.8884757338011973
chr13	42267200	42268200	2.4266583552552827
chr13	42267300	42268300	2.6833389780644885
chr13	42267400	42268400	2.3666807976850497
chr13	42268500	42269500	3.0604996184646516
chr13	42268600	42269600	3.137150205554849
chr13	42268700	42269700	3.1942140999747872
chr13	42268800	42269800	2.7789790274487327
chr13	42268900	42269900	2.775548885670543
chr13	42269000	42270000	2.49288944276323
chr13	42269100	42270100	2.611146457450312
chr13	42269200	42270200	2.4096653039241613
chr13	42269300	42270300	2.6536097028166945
chr13	42269400	42270400	2.286134110582833
chr13	42269500	42270500	2.719317627611108
chr13	42269600	42270600	2.859081117867946
chr13	42269700	42270700	2.1994771031329843
chr13	42269800	42270800	2.320466812552046
chr13	42269900	42270900	1.648662852537125
chr13	42270000	42271000	1.6869572406313373
chr13	42270100	42271100	1.4954913302581327
chr13	42270200	42271200	1.96434646304642
chr13	42270300	42271300	0.7986273710899254
chr13	42270400	42271400	0.03903827024125353
chr13	42270500	42271500	-0.6335806977789219
chr13	42270600	42271600	-2.1796196269379142
chr13	42270700	42271700	-2.161377947006946
chr13	42270800	42271800	-1.7922910920236872
chr13	42270900	42271900	-1.2167040915566203
chr13	42271000	42272000	-1.2014241873168803
chr13	42271100	42272100	-0.915313018920236
chr13	42271200	42272200	-1.1267355615371757
chr13	42271300	42272300	-0.4565363234817836
chr13	42271400	42272400	-0.7136083762861719
chr13	42271500	42272500	-0.20359609414992128
chr13	42271600	42272600	1.5333565980780692
chr13	42271700	42272700	2.27226415260341
chr13	42271800	42272800	1.8370531887401524
chr13	42271900	42272900	1.2979355384776434
chr13	42272000	42273000	0.571796079381528
chr13	42272100	42273100	0.08156633995553239
chr13	42272200	42273200	-0.21082803433405645
chr13	42272300	42273300	-1.0824083961070516
chr13	42272400	42273400	-0.5340783579780297
chr13	42272500	42273500	-1.1556828429397497
chr13	42272600	42273600	-2.104859327689576
chr13	42272700	42273700	-2.4988189803633034
chr13	42272800	42273800	-1.9697844985986217
chr13	42272900	42273900	-1.950938258040584
chr13	42273000	42274000	-1.3902535336249113
chr13	42273100	42274100	-1.6957298481084746
chr13	42273200	42274200	-2.4096280645198727
chr13	42273300	42274300	-1.6365500341471408
chr13	42273400	42274400	-2.69636120484302
chr13	42273500	42274500	-2.3184495362762583
chr13	42273600	42274600	-2.0808769177365614
chr13	42273700	42274700	-2.021114041868563
chr13	42273800	42274800	-2.122921757840268
chr13	42273900	42274900	-1.8507941818484248
chr13	42274000	42275000	-1.989222719028855
chr13	42274100	42275100	-1.7508299931858018
chr13	42275000	42276000	-0.2237380763494338
chr13	42275100	42276100	0.3626486275925309
chr13	42275200	42276200	0.2445130845371349
chr13	42275300	42276300	0.2976180285359501
chr13	42275400	42276400	0.21107934436348386
chr13	42275500	42276500	0.5539659092067492
chr13	42275600	42276600	0.3965864337882215
chr13	42275700	42276700	0.4091716206037593
chr13	42275800	42276800	1.1420365427117476
chr13	42275900	42276900	0.7937182823723534
chr13	42276000	42277000	0.5528657373823663
chr13	42276100	42277100	0.3808065743197409
chr13	42276200	42277200	0.3549306850024761
chr13	42276300	42277300	-0.18365964641011207
chr13	42276400	42277400	-0.2725694597155179
chr13	42276500	42277500	-0.873745740266604
chr13	42276600	42277600	-0.9202833964589862
chr13	42276700	42277700	-0.9064591429557592
chr13	42276800	42277800	-1.3577963585421615
chr13	42276900	42277900	-1.0151940820580103
chr13	42277000	42278000	-0.7339872508752986
chr13	42277100	42278100	-0.958873408721018
chr13	42277200	42278200	-0.7565344239044294
chr13	42277300	42278300	-0.4670738815030698
chr13	42277400	42278400	-0.5122156430665902
chr13	42277500	42278500	0.12332605614375006
chr13	42277600	42278600	0.32863127956208193
chr13	42277700	42278700	0.20506778346433688
chr13	42277800	42278800	0.6693305516085251
chr13	42277900	42278900	0.29895225143556603
chr13	42278000	42279000	0.039852470909714485
chr13	42278100	42279100	-0.04584141990194049
chr13	42278200	42279200	-0.5531574662182147
chr13	42278300	42279300	-0.20899032059035805
chr13	42278400	42279400	0.3888704321206084
chr13	42278500	42279500	0.22160145933071496
chr13	42278600	42279600	0.34989844053637825
chr13	42278700	42279700	0.3681089915027769
chr13	42278800	42279800	-0.4814702718798125
chr13	42278900	42279900	0.4898007299029723
chr13	42279000	42280000	0.593828556685719
chr13	42279100	42280100	0.8498900916573341
chr13	42279200	42280200	1.1617575243041824
chr13	42279300	42280300	1.1079602344610902
chr13	42279400	42280400	0.7322785625899347
chr13	42279500	42280500	0.6468173571052008
chr13	42279600	42280600	0.3551425045269769
chr13	42279700	42280700	0.6470530412276149
chr13	42279800	42280800	0.6840578514346239
chr13	42279900	42280900	0.016272875031314544
chr13	42280000	42281000	0.6378588150568385
chr13	42280100	42281100	0.1633168738270749
chr13	42280200	42281200	0.7089667033692235
chr13	42280300	42281300	0.7142377929781337
chr13	42280400	42281400	0.7701137010573434
chr13	42280500	42281500	0.8996468747230256
chr13	42280600	42281600	0.9068812630382642
chr13	42280700	42281700	0.5910378006645371
chr13	42280800	42281800	0.5135581039003362
chr13	42280900	42281900	0.4009345704833445
chr13	42281000	42282000	-0.06701044423814408
chr13	42281100	42282100	0.4815395387946054
chr13	42282300	42283300	1.3342898154120917
chr13	42282400	42283400	1.2144790673953865
chr13	42282500	42283500	1.752383568384338
chr13	42282600	42283600	2.0671469846875143
chr13	42282700	42283700	2.288383761967573
chr13	42282800	42283800	2.105693784641538
chr13	42282900	42283900	1.5599703963134153
chr13	42283000	42284000	0.39287328473850713
chr13	42283100	42284100	0.9424189650461215
chr13	42283200	42284200	0.9952861188709324
chr13	42283300	42284300	0.8826473948517741
chr13	42283400	42284400	0.9017456694241999
chr13	42283500	42284500	0.8433444663927149
chr13	42283600	42284600	0.5607705001681633
chr13	42283700	42284700	0.12150317359829288
chr13	42283800	42284800	0.7370487085725277
chr13	42283900	42284900	0.9277301437791292
chr13	42284000	42285000	1.972136229448074
chr13	42284100	42285100	1.888642424268235
chr13	42284200	42285200	1.3908717788208376
chr13	42284300	42285300	1.6334874967615536
chr13	42284400	42285400	1.854088922404955
chr13	42284500	42285500	1.3505978849640952
chr13	42284600	42285600	0.9939719157676468
chr13	42284700	42285700	0.5110967830016897
chr13	42284800	42285800	1.070234893944612
chr13	42284900	42285900	0.8184976478697801
chr13	42285000	42286000	0.44129372572059244
chr13	42285100	42286100	0.41655101452739535
chr13	42285200	42286200	0.4456491659867577
chr13	42285300	42286300	0.2896795169641828
chr13	42285400	42286400	-0.5814618646466858
chr13	42285500	42286500	-0.9551089149273341
chr13	42285600	42286600	-0.8978759570330003
chr13	42285700	42286700	-0.3438401442501371
chr13	42285800	42286800	-1.4639858352129744
chr13	42285900	42286900	-1.7829813729774335
chr13	42286000	42287000	-2.709027207714763
chr13	42286100	42287100	-2.4688628466250697
chr13	42286200	42287200	-2.204252616666888
chr13	42286300	42287300	-1.7897970017559692
chr13	42286400	42287400	-0.4394676605628165
chr13	42286500	42287500	-0.0016071467020139535
chr13	42286600	42287600	0.8219293042165182
chr13	42286700	42287700	1.0858945442919878
chr13	42286800	42287800	1.5369542083583014
chr13	42286900	42287900	2.2484339274644882
chr13	42287000	42288000	3.290853109914815
chr13	42287100	42288100	2.9484952574762686
chr13	42287200	42288200	2.957571519101508
chr13	42287300	42288300	2.8616873503715614
chr13	42287400	42288400	2.2327560835667217
chr13	42287500	42288500	2.0258397892610733
chr13	42287600	42288600	1.3816720466217547
chr13	42287700	42288700	1.0863397274160391
chr13	42287800	42288800	0.12749857266261366
chr13	42287900	42288900	-0.06589390293464817
chr13	42288000	42289000	-0.08396992449405748
chr13	42288100	42289100	0.2710358968175178
chr13	42288200	42289200	0.17005779866568602
chr13	42288300	42289300	0.04704227395732055
chr13	42288400	42289400	0.09705805074706728
chr13	42288500	42289500	0.03078049706160655
chr13	42288600	42289600	-0.3055295172930433
chr13	42288700	42289700	-0.3378483322752125
chr13	42288800	42289800	0.6075622685394176
chr13	42288900	42289900	0.6607269055780686
chr13	42289000	42290000	0.030461702833718185
chr13	42289100	42290100	-0.7053794428428134
chr13	42289200	42290200	-0.007394322233211127
chr13	42289300	42290300	-0.34424550232777085
chr13	42289400	42290400	-0.5140704467319087
chr13	42289500	42290500	0.11276791114623085
chr13	42289600	42290600	0.6859328867511696
chr13	42289700	42290700	0.28147722773113354
chr13	42289800	42290800	0.7653911436075678
chr13	42289900	42290900	1.035652570606454
chr13	42290000	42291000	1.1491873739681937
chr13	42290100	42291100	1.830385337305561
chr13	42290200	42291200	1.5304384481989073
chr13	42290300	42291300	1.552967075735188
chr13	42290400	42291400	1.4018214624482594
chr13	42290500	42291500	1.1574328325780878
chr13	42290600	42291600	1.0042129590712416
chr13	42290700	42291700	1.2203084461273563
chr13	42290800	42291800	1.1853185756748592
chr13	42290900	42291900	0.7813097493635129
chr13	42291000	42292000	0.5786130894226421
chr13	42291100	42292100	0.5224349075156512
chr13	42291200	42292200	0.2978055661630094
chr13	42291300	42292300	0.7395546163950122
chr13	42291400	42292400	0.8407056900029862
chr13	42291500	42292500	1.0156246370412556
chr13	42291600	42292600	1.0194997278872622
chr13	42291700	42292700	0.8203908446857345
chr13	42291800	42292800	0.13580268985097982
chr13	42291900	42292900	-0.5946632083863018
chr13	42292000	42293000	-0.3112444121906412
chr13	42292100	42293100	-0.5782351785846861
chr13	42292200	42293200	-0.18285516838573915
chr13	42292300	42293300	-0.9033812398015352
chr13	42292400	42293400	-0.35538994735813795
chr13	42292500	42293500	-0.8144454752372364
chr13	42292600	42293600	-0.7188732343442634
chr13	42292700	42293700	-0.04014325228300383
chr13	42292800	42293800	-0.2588923815340389
chr13	42292900	42293900	0.4823007648933824
chr13	42293000	42294000	0.7635146830030508
chr13	42293100	42294100	0.9137145460538167
chr13	42293200	42294200	0.9262386475303952
chr13	42293300	42294300	1.5991151862725654
chr13	42293400	42294400	1.468840515381992
chr13	42293500	42294500	2.1013342749383543
chr13	42293600	42294600	1.601547866464876
chr13	42293700	42294700	1.3267388016630726
chr13	42293800	42294800	1.070887939150536
chr13	42293900	42294900	1.3260861337184464
chr13	42294000	42295000	1.6647906165099098
chr13	42294100	42295100	1.617856137740331
chr13	42294200	42295200	1.3026488039273003
chr13	42294300	42295300	1.3089174122717446
chr13	42294400	42295400	1.2952704621137838
chr13	42294500	42295500	1.3918273244503854
chr13	42294600	42295600	1.6717033615443122
chr13	42294700	42295700	1.5614139527582722
chr13	42294800	42295800	3.081213488969552
chr13	42294900	42295900	3.1597610224762436
chr13	42295000	42296000	2.1216989181811883
chr13	42295100	42296100	2.2116555480984292
chr13	42295200	42296200	2.2552629004674176
chr13	42295300	42296300	2.063967802058248
chr13	42295400	42296400	1.9679152381362157
chr13	42295500	42296500	1.2068113074098952
chr13	42295600	42296600	0.8428998398173859
chr13	42295700	42296700	0.5748229616874914
chr13	42295800	42296800	-0.20770432270148093
chr13	42295900	42296900	-0.6976145743413125
chr13	42296000	42297000	-0.4430624523220738
chr13	42296100	42297100	-0.5327527355003835
chr13	42296200	42297200	-0.2402667145816882
chr13	42296300	42297300	-0.11533617693535213
chr13	42296400	42297400	-0.1981123403737154
chr13	42296500	42297500	-0.271605445314405
chr13	42296600	42297600	-0.2683514505492954
chr13	42296700	42297700	-0.04711318588418367
chr13	42296800	42297800	-0.4066288197879957
chr13	42296900	42297900	-0.19062826689382795
chr13	42297000	42298000	0.3267926127489622
chr13	42297100	42298100	0.5673492616895208
chr13	42297200	42298200	1.010076807796021
chr13	42297300	42298300	1.5248840869434261
chr13	42297400	42298400	1.7462611266883747
chr13	42297500	42298500	2.1648609111262327
chr13	42297600	42298600	2.9869255768735
chr13	42297700	42298700	3.1113450172380235
chr13	42297800	42298800	3.2800397088595137
chr13	42297900	42298900	2.6778936666302635
chr13	42298000	42299000	2.763328019337181
chr13	42298100	42299100	2.7509412862524694
chr13	42298200	42299200	2.2314224154755657
chr13	42298300	42299300	1.4091345425240789
chr13	42298400	42299400	1.1084991718450738
chr13	42298500	42299500	0.6427485252595515
chr13	42298600	42299600	0.15414797615442186
chr13	42298700	42299700	0.3976209691776537
chr13	42298800	42299800	0.6993074772737053
chr13	42298900	42299900	1.2812188878574389
chr13	42299000	42300000	1.636120485394768
chr13	42299100	42300100	1.7784935599761174
chr13	42299200	42300200	1.3081928802790566
chr13	42299300	42300300	1.3272282535271671
chr13	42299400	42300400	1.8462976376176683
chr13	42299500	42300500	2.0674363348952505
chr13	42299600	42300600	2.4596093838604616
chr13	42299700	42300700	1.7877628487986614
chr13	42299800	42300800	0.986470265652924
chr13	42299900	42300900	1.1686221392216
chr13	42300000	42301000	1.2131973494033883
chr13	42300100	42301100	0.941981841258544
chr13	42300200	42301200	1.156392283295366
chr13	42300300	42301300	1.1901676832997858
chr13	42300400	42301400	1.1244093273633111
chr13	42300500	42301500	1.0404240735071113
chr13	42300600	42301600	0.7407920074792919
chr13	42300700	42301700	1.555783325569977
chr13	42300800	42301800	1.8288464417138213
chr13	42300900	42301900	1.7414122768786746
chr13	42301000	42302000	1.0089778571458816
chr13	42301100	42302100	1.1404623208665217
chr13	42301200	42302200	1.7953894614165424
chr13	42301300	42302300	2.090660835692486
chr13	42301400	42302400	2.4614224486224128
chr13	42301500	42302500	2.537022496054848
chr13	42301600	42302600	2.5620399037410926
chr13	42301700	42302700	2.5569511632777835
chr13	42301800	42302800	2.343762004666209
chr13	42301900	42302900	2.546670062645992
chr13	42302000	42303000	2.7710814675784974
chr13	42302100	42303100	2.6440806257702416
chr13	42302200	42303200	1.6246019918803165
chr13	42302300	42303300	1.5939911259291877
chr13	42302400	42303400	0.30826202467151675
chr13	42302500	42303500	0.7660072437986674
chr13	42302600	42303600	0.2423408548779233
chr13	42302700	42303700	-0.5104497310795698
chr13	42302800	42303800	-0.017242411259928328
chr13	42302900	42303900	-0.4437144463193119
chr13	42303000	42304000	-0.37700397910735484
chr13	42303100	42304100	-0.4292045358430988
chr13	42303200	42304200	-0.11440225350330856
chr13	42303300	42304300	0.10731801612361327
chr13	42303400	42304400	1.0987962089721508
chr13	42303500	42304500	0.8437888778640807
chr13	42303600	42304600	1.0476508653763659
chr13	42303700	42304700	0.9726856470882844
chr13	42303800	42304800	0.4381685365609144
chr13	42303900	42304900	0.3158631759824518
chr13	42304000	42305000	-0.12669411286323096
chr13	42304100	42305100	-0.01987769542208136
chr13	42304200	42305200	0.020603368877162964
chr13	42304300	42305300	-1.015326398670484
chr13	42304400	42305400	-1.5197866292711222
chr13	42304500	42305500	-1.7664541383684582
chr13	42304600	42305600	-1.7743745708610386
chr13	42304700	42305700	-1.9104310625271068
chr13	42304800	42305800	-1.2284891706276708
chr13	42304900	42305900	-0.8419469859641951
chr13	42305000	42306000	-0.4198799378504322
chr13	42305100	42306100	-0.4619685367217519
chr13	42305200	42306200	-0.8591280322620269
chr13	42305300	42306300	-0.4743832482135782
chr13	42305400	42306400	-0.16128982462960795
chr13	42305500	42306500	-0.09817124798972003
chr13	42305600	42306600	0.5689235523196541
chr13	42305700	42306700	1.2726239344571464
chr13	42305800	42306800	1.2387066717628683
chr13	42305900	42306900	0.6368039525442067
chr13	42306000	42307000	0.678576933715644
chr13	42306100	42307100	0.8828428099482727
chr13	42306200	42307200	1.4365008471302505
chr13	42306300	42307300	1.5630459697280332
chr13	42306400	42307400	2.03303235171226
chr13	42306500	42307500	2.4361451430196595
chr13	42306600	42307600	2.1769558541493756
chr13	42306700	42307700	1.9810887499303167
chr13	42306800	42307800	1.6371971064218491
chr13	42306900	42307900	1.9603865780393697
chr13	42307000	42308000	1.3237456762512037
chr13	42307100	42308100	0.9669534598262982
chr13	42307200	42308200	1.0835333204399251
chr13	42307300	42308300	1.2334773789839153
chr13	42307400	42308400	0.38489080491860495
chr13	42307500	42308500	-0.1713512751340436
chr13	42307600	42308600	0.004258022183022317
chr13	42307700	42308700	-0.219617849246948
chr13	42307800	42308800	-0.1860758744126429
chr13	42307900	42308900	-0.1603381189507172
chr13	42308000	42309000	-0.18563386293367157
chr13	42308100	42309100	0.06940789904050634
chr13	42308200	42309200	0.05490907288930494
chr13	42308300	42309300	0.19260786645823355
chr13	42308400	42309400	0.3313744843989873
chr13	42308500	42309500	1.019161676176814
chr13	42308600	42309600	0.5439484390837942
chr13	42308700	42309700	0.5956581055967748
chr13	42308800	42309800	0.6273000465952314
chr13	42308900	42309900	0.8013878762571006
chr13	42309000	42310000	1.017960446542169
chr13	42309100	42310100	0.9533028410612404
chr13	42309200	42310200	1.0280821118587096
chr13	42309300	42310300	0.5732538655179018
chr13	42309400	42310400	0.4671453834060938
chr13	42309500	42310500	0.1746000563086263
chr13	42309600	42310600	0.10855383325969567
chr13	42309700	42310700	0.3117499646644685
chr13	42309800	42310800	0.5878239212430473
chr13	42309900	42310900	0.131358086804115
chr13	42310000	42311000	0.26842997341276686
chr13	42310100	42311100	0.12341063364533872
chr13	42310200	42311200	-0.7171374060930612
chr13	42310300	42311300	-0.7672294917763909
chr13	42310400	42311400	-1.1239970603735745
chr13	42310500	42311500	-1.1742004294876385
chr13	42310600	42311600	-1.5886414826073
chr13	42310700	42311700	-1.8961660300673768
chr13	42310800	42311800	-1.9989671603619141
chr13	42310900	42311900	-2.03740602596432
chr13	42311000	42312000	-1.7813936454836774
chr13	42311100	42312100	-1.700975003191718
chr13	42311200	42312200	-0.8447004704033341
chr13	42311300	42312300	-0.5821840655167948
chr13	42311400	42312400	0.4918543192658513
chr13	42311500	42312500	0.5400604433607986
chr13	42311600	42312600	1.6039855420781652
chr13	42311700	42312700	2.2409801129139058
chr13	42311800	42312800	1.732404596792963
chr13	42311900	42312900	1.6302188250872194
chr13	42312000	42313000	0.8293912168825096
chr13	42312100	42313100	0.19566004086633068
chr13	42312200	42313200	0.12759648071055782
chr13	42312300	42313300	-0.2002199818088128
chr13	42312400	42313400	-0.6589389007349207
chr13	42312500	42313500	-0.2301587600130001
chr13	42312600	42313600	-0.8138906775055017
chr13	42312700	42313700	-1.1178452598773247
chr13	42312800	42313800	-0.7107883593603053
chr13	42312900	42313900	-0.03738892334570303
chr13	42313000	42314000	1.0147534871065838
chr13	42313100	42314100	1.119758177103319
chr13	42313200	42314200	1.0427518193226408
chr13	42313300	42314300	1.5725059355909536
chr13	42313400	42314400	1.7419252039386413
chr13	42313500	42314500	1.5861633538524376
chr13	42313600	42314600	1.452406586794087
chr13	42313700	42314700	1.1519656523976491
chr13	42313800	42314800	0.7467635973299087
chr13	42313900	42314900	0.3745353580696148
chr13	42314000	42315000	0.14176772049698386
chr13	42314100	42315100	1.3858997344232509
chr13	42314200	42315200	1.3377369916782489
chr13	42314300	42315300	1.2702131090206774
chr13	42314500	42315500	0.658722052790869
chr13	42314600	42315600	1.0025821617422164
chr13	42314700	42315700	1.0314338750210197
chr13	42314800	42315800	0.551570580614828
chr13	42314900	42315900	0.13757992359020246
chr13	42315000	42316000	-0.22813336428971873
chr13	42315100	42316100	-0.6426321330411882
chr13	42315200	42316200	-1.09053179590548
chr13	42315300	42316300	-1.1099196579872452
chr13	42315400	42316400	-0.2412374783965534
chr13	42315500	42316500	-0.07775985555520737
chr13	42315600	42316600	-0.006453285442274377
chr13	42315700	42316700	-0.022589095650394558
chr13	42315800	42316800	0.4787278276789276
chr13	42315900	42316900	0.8308748486190667
chr13	42316000	42317000	0.5601006328849687
chr13	42316100	42317100	0.8019323592686284
chr13	42316200	42317200	1.639111966166393
chr13	42316300	42317300	2.159261654443469
chr13	42316400	42317400	1.1575383330996625
chr13	42316500	42317500	1.3265642642061946
chr13	42316600	42317600	1.6949723809559278
chr13	42316700	42317700	2.070027834841907
chr13	42316800	42317800	2.262920874799319
chr13	42316900	42317900	2.043308140165596
chr13	42317000	42318000	2.503140196136253
chr13	42317100	42318100	2.175167531910384
chr13	42317200	42318200	1.6441294978092458
chr13	42317300	42318300	1.0275029015795103
chr13	42317400	42318400	1.7664443088688515
chr13	42317500	42318500	1.9331997526715543
chr13	42317600	42318600	1.8896820393656428
chr13	42317700	42318700	1.9332494935306703
chr13	42317800	42318800	2.123290871841748
chr13	42317900	42318900	2.3972164439490142
chr13	42318000	42319000	1.992899130117089
chr13	42318100	42319100	2.0317211814384852
chr13	42318200	42319200	2.3697852639040526
chr13	42318300	42319300	3.0978107407466173
chr13	42318400	42319400	2.5775696369262646
chr13	42318500	42319500	2.0799081867035403
chr13	42318600	42319600	1.3586470396232684
chr13	42318700	42319700	0.9775670362143732
chr13	42318800	42319800	0.18676030702548416
chr13	42318900	42319900	-0.2709521177805425
chr13	42319000	42320000	0.34635204410248827
chr13	42319100	42320100	-0.21454247819685426
chr13	42319200	42320200	-0.12526782673105658
chr13	42320600	42321600	2.3240282093931635
chr13	42320700	42321700	2.237267830026201
chr13	42320800	42321800	1.7410233893731373
chr13	42320900	42321900	1.4198502055243023
chr13	42321000	42322000	2.137614912002849
chr13	42321100	42322100	2.2874029759590946
chr13	42321200	42322200	1.62473477958251
chr13	42321300	42322300	1.6571635634704431
chr13	42321400	42322400	1.3856707877830714
chr13	42321500	42322500	1.393371109662618
chr13	42321600	42322600	1.6211935181469843
chr13	42321700	42322700	1.5693397035584091
chr13	42321800	42322800	1.8633605668600304
chr13	42321900	42322900	1.894198290300644
chr13	42322000	42323000	1.2797957605029802
chr13	42322100	42323100	1.2192965509699956
chr13	42322200	42323200	1.7777195010871778
chr13	42322300	42323300	1.0955560565437077
chr13	42322400	42323400	0.6938759461239284
chr13	42322500	42323500	0.7570010618117193
chr13	42322600	42323600	0.11122404789521352
chr13	42322700	42323700	0.030709083456002213
chr13	42322800	42323800	-0.09661166131755436
chr13	42322900	42323900	0.498434117774877
chr13	42323000	42324000	-0.033979587732183916
chr13	42323100	42324100	-0.5991995306298249
chr13	42323200	42324200	-0.9551442813677444
chr13	42323300	42324300	-0.6092005602759305
chr13	42323400	42324400	-0.050116835639311234
chr13	42323500	42324500	-0.3504836581846045
chr13	42323600	42324600	-0.5563631293288929
chr13	42323700	42324700	-0.7408506211788312
chr13	42323800	42324800	-0.8685736109886012
chr13	42323900	42324900	-1.7627685634391381
chr13	42324000	42325000	-1.3267028758175017
chr13	42324100	42325100	-1.1059868288716093
chr13	42324200	42325200	-1.058197720119717
chr13	42324300	42325300	-1.419988234420689
chr13	42324400	42325400	-1.4645395705015485
chr13	42324500	42325500	-1.954214854684985
chr13	42324600	42325600	-1.6282436989350988
chr13	42324700	42325700	-1.979496283915564
chr13	42324800	42325800	-1.9154829776698048
chr13	42324900	42325900	-1.6354510711362045
chr13	42325000	42326000	-1.756494296342043
chr13	42325100	42326100	-1.9866890242567727
chr13	42325200	42326200	-2.4082509065154882
chr13	42325300	42326300	-1.5953610093291937
chr13	42325400	42326400	-2.156259831330231
chr13	42325500	42326500	-1.2249675017635764
chr13	42325600	42326600	-0.7943939538552806
chr13	42325700	42326700	-0.21667943949510984
chr13	42325800	42326800	0.3550717765457275
chr13	42325900	42326900	0.7455588579100071
chr13	42326000	42327000	1.111008758883463
chr13	42326100	42327100	1.201268213025555
chr13	42326200	42327200	2.2718282002829904
chr13	42326300	42327300	1.6394389975869148
chr13	42326400	42327400	1.5678045887203549
chr13	42326500	42327500	2.1307178459456684
chr13	42326600	42327600	1.5237839826856552
chr13	42326700	42327700	1.6825931024400524
chr13	42326800	42327800	1.1421634278886972
chr13	42326900	42327900	0.8250171475286767
chr13	42327000	42328000	0.20413481782178125
chr13	42327100	42328100	-0.17515530561832054
chr13	42327200	42328200	-0.6907447345072296
chr13	42327300	42328300	-0.01657745957642271
chr13	42327400	42328400	0.6685694509181315
chr13	42327500	42328500	0.2178845930445376
chr13	42327600	42328600	0.634452824290776
chr13	42327700	42328700	0.35350335328031784
chr13	42327800	42328800	-0.15851727733506069
chr13	42327900	42328900	0.28453483750701597
chr13	42328000	42329000	1.1061471101127036
chr13	42328100	42329100	1.91237237018475
chr13	42328200	42329200	2.0672431727790577
chr13	42328300	42329300	1.5349452063529136
chr13	42328400	42329400	1.0197028102897758
chr13	42328500	42329500	0.6186574415379618
chr13	42328600	42329600	0.3741841937358737
chr13	42328700	42329700	0.6537863841618197
chr13	42328800	42329800	1.7479363566725532
chr13	42328900	42329900	0.905436357571045
chr13	42329000	42330000	0.693188803295321
chr13	42329100	42330100	0.4444250094490431
chr13	42329200	42330200	0.7668421045941558
chr13	42329300	42330300	1.2525537714412764
chr13	42329400	42330400	1.2949892071315927
chr13	42329500	42330500	2.0713306732565817
chr13	42329600	42330600	2.2943445216555625
chr13	42329700	42330700	2.210558434901128
chr13	42329800	42330800	1.3764314541763139
chr13	42329900	42330900	1.4092438770104905
chr13	42330000	42331000	0.9671582533827275
chr13	42330100	42331100	1.1438419416245988
chr13	42330200	42331200	0.472227681833707
chr13	42330300	42331300	0.39599145554202303
chr13	42330400	42331400	0.0992145966541894
chr13	42330500	42331500	-0.34134484069165605
chr13	42330600	42331600	-0.037893444931485366
chr13	42330700	42331700	0.4106488912730884
chr13	42330800	42331800	0.8598598266528925
chr13	42330900	42331900	1.2232572681573246
chr13	42333400	42334400	1.3376385223847054
chr13	42333500	42334500	0.93590497308797
chr13	42333600	42334600	0.7143895565087789
chr13	42333700	42334700	0.6827827947445506
chr13	42333800	42334800	0.7778022132894948
chr13	42333900	42334900	1.1156156451633898
chr13	42334000	42335000	0.7087327580868023
chr13	42334100	42335100	0.9235050421494304
chr13	42334200	42335200	0.4000941961465884
chr13	42334300	42335300	0.5577048181551051
chr13	42334400	42335400	-0.13715212171460725
chr13	42334500	42335500	0.041442107307713534
chr13	42334600	42335600	0.18915792887092725
chr13	42334700	42335700	0.18864924375759515
chr13	42334800	42335800	0.4504754244189026
chr13	42334900	42335900	-0.689046822431551
chr13	42335000	42336000	0.09168281059317582
chr13	42335100	42336100	-0.2232282226373208
chr13	42335200	42336200	0.012159676312685112
chr13	42335300	42336300	-0.09914248308019764
chr13	42335400	42336400	0.9242107806774804
chr13	42335500	42336500	0.855310841882665
chr13	42335600	42336600	1.178108107492703
chr13	42335700	42336700	0.7763585138398771
chr13	42335800	42336800	0.6514559746215013
chr13	42335900	42336900	0.9886605529322527
chr13	42336000	42337000	1.2462681700142528
chr13	42336100	42337100	1.3086736654776163
chr13	42336200	42337200	0.9429381215031676
chr13	42336300	42337300	0.9201795739241914
chr13	42336400	42337400	0.20990879285954256
chr13	42336500	42337500	0.3791662760137494
chr13	42336600	42337600	0.21796899018035684
chr13	42336700	42337700	0.4302254456335296
chr13	42336800	42337800	0.2050596385019163
chr13	42336900	42337900	0.2348028531311581
chr13	42337000	42338000	0.01709044783365587
chr13	42337100	42338100	-0.1705475930747981
chr13	42337200	42338200	0.518684973744375
chr13	42337300	42338300	0.5994663675486036
chr13	42337400	42338400	0.7502028435273758
chr13	42337500	42338500	0.7552168123962281
chr13	42337600	42338600	1.022405225477665
chr13	42337700	42338700	0.9497745312934868
chr13	42337800	42338800	0.4120512906540202
chr13	42337900	42338900	0.32914363021120363
chr13	42338000	42339000	-0.42164975098570256
chr13	42338100	42339100	-0.4575609547245964
chr13	42338200	42339200	-1.1990769676047763
chr13	42338300	42339300	-0.9512509486483504
chr13	42338400	42339400	-1.1272887885203478
chr13	42338500	42339500	-0.7223727150673599
chr13	42338600	42339600	-1.2317270339384163
chr13	42338700	42339700	-1.5601310932462924
chr13	42338800	42339800	-0.8183827001500182
chr13	42338900	42339900	-0.8221634621047323
chr13	42339000	42340000	-0.8262580586285382
chr13	42339100	42340100	-0.7669832700137115
chr13	42339200	42340200	-0.6323914680014804
chr13	42339300	42340300	-0.4279184126647089
chr13	42339400	42340400	0.17553513025269135
chr13	42339500	42340500	-0.3833397916498051
chr13	42339600	42340600	0.11732304137903515
chr13	42339700	42340700	0.9874442705838392
chr13	42339800	42340800	0.4824756643390288
chr13	42339900	42340900	0.058532478101594385
chr13	42340000	42341000	0.09517933128797137
chr13	42340100	42341100	-0.2701177595828942
chr13	42340200	42341200	-0.4251765485380373
chr13	42340300	42341300	-1.1047613107826708
chr13	42340400	42341400	-1.4026236856939378
chr13	42340500	42341500	-1.2224259442764929
chr13	42340600	42341600	-1.6260250752930572
chr13	42340700	42341700	-1.7325533972232712
chr13	42340800	42341800	-1.1864333690607805
chr13	42340900	42341900	-0.6328339117685066
chr13	42341000	42342000	-0.2865482744233806
chr13	42341100	42342100	0.2317615564690726
chr13	42341200	42342200	0.4983124955348055
chr13	42341300	42342300	1.1447656605959524
chr13	42341400	42342400	1.0969280384315692
chr13	42341500	42342500	1.1062111494703186
chr13	42342100	42343100	0.1810923108721317
chr13	42342200	42343200	0.3798539201625437
chr13	42342300	42343300	0.9123174724373913
chr13	42342400	42343400	1.3201692711330049
chr13	42342500	42343500	1.6096877289280864
chr13	42342600	42343600	1.5069854107984442
chr13	42342700	42343700	0.985786423802418
chr13	42342800	42343800	0.2949156024933731
chr13	42342900	42343900	-0.863607030774572
chr13	42343000	42344000	-0.21742419550227748
chr13	42343100	42344100	0.3954766703611728
chr13	42343200	42344200	0.2261172464256913
chr13	42343300	42344300	-1.0400679653935676
chr13	42343400	42344400	-1.3114442553342198
chr13	42343500	42344500	-1.6342863865798245
chr13	42343600	42344600	-1.4812213159450232
chr13	42343700	42344700	-0.7959611249914063
chr13	42343800	42344800	-0.4311469749208104
chr13	42343900	42344900	0.7713220512505711
chr13	42344000	42345000	0.19135060808678542
chr13	42344100	42345100	0.20902347697295606
chr13	42344200	42345200	-0.5216539985729213
chr13	42344300	42345300	0.11833498979888965
chr13	42344400	42345400	-0.4230348610802047
chr13	42344500	42345500	-0.7811985098067998
chr13	42344600	42345600	-0.7002034190034666
chr13	42344700	42345700	-0.8541560983775074
chr13	42344800	42345800	-0.5504874270115212
chr13	42344900	42345900	-1.495018630995425
chr13	42345000	42346000	-1.4837942594628173
chr13	42345100	42346100	-1.9219172603548405
chr13	42345200	42346200	-1.245015681019176
chr13	42345300	42346300	-1.4199433966943351
chr13	42345400	42346400	-0.9378880019675958
chr13	42345500	42346500	-0.6707093312828676
chr13	42345600	42346600	-0.5836688557651865
chr13	42345700	42346700	-0.8632601238403491
chr13	42345800	42346800	-1.5463750991432341
chr13	42345900	42346900	-0.7525812515883971
chr13	42346000	42347000	-0.5848531240572916
chr13	42346100	42347100	-0.12487171070976795
chr13	42346200	42347200	0.18722839613933515
chr13	42346300	42347300	0.6632199461038427
chr13	42346400	42347400	0.6738200832673221
chr13	42346500	42347500	0.5423949865365155
chr13	42346600	42347600	-0.16749127215525916
chr13	42346700	42347700	-0.1870534161455388
chr13	42346800	42347800	-0.7379169529616998
chr13	42346900	42347900	-0.7091295039803975
chr13	42347000	42348000	-0.2870807638824735
chr13	42347100	42348100	-0.3891644897274831
chr13	42347200	42348200	-0.5105735127799573
chr13	42347300	42348300	-1.6112841280574814
chr13	42347400	42348400	-1.9535234280784808
chr13	42347500	42348500	-1.8803436365744497
chr13	42347600	42348600	-0.9799032442824486
chr13	42347700	42348700	-1.213079523030927
chr13	42347800	42348800	-0.3612716890445782
chr13	42347900	42348900	-0.1542816443229956
chr13	42348000	42349000	-0.9221749496781071
chr13	42348100	42349100	-0.9180934579462086
chr13	42348200	42349200	-0.743948514747637
chr13	42348300	42349300	0.2899715385252509
chr13	42348400	42349400	0.22338353381696893
chr13	42348500	42349500	0.2058309775063869
chr13	42348600	42349600	0.14887504543401348
chr13	42348700	42349700	0.5785713324792408
chr13	42348800	42349800	0.7637616083456854
chr13	42348900	42349900	0.02066352678302404
chr13	42349000	42350000	0.5509834846295263
chr13	42349100	42350100	0.029017048397757664
chr13	42349200	42350200	-0.7434146761238021
chr13	42349300	42350300	-0.9186276105453832
chr13	42349400	42350400	-0.7347719882658243
chr13	42349500	42350500	0.017525744029099444
chr13	42349600	42350600	-0.41345522617590497
chr13	42349700	42350700	0.32882380162880714
chr13	42349800	42350800	0.28325783349063705
chr13	42349900	42350900	0.9477021840275892
chr13	42350000	42351000	1.0432364856870457
chr13	42350100	42351100	1.3420911176445518
chr13	42350200	42351200	2.2133909399524563
chr13	42350300	42351300	2.6821232806855257
chr13	42350400	42351400	2.778231526951544
chr13	42350500	42351500	2.0090721820272024
chr13	42350600	42351600	2.3118541136241046
chr13	42350700	42351700	2.1554127333282462
chr13	42350800	42351800	2.433661440519688
chr13	42350900	42351900	2.375409737421962
chr13	42351000	42352000	1.953888872078892
chr13	42351100	42352100	1.9338690513107588
chr13	42351200	42352200	1.6326116376372353
chr13	42351300	42352300	1.3492176161477398
chr13	42351400	42352400	1.1501423679985394
chr13	42351500	42352500	1.3618601841854598
chr13	42351600	42352600	1.3251134522753585
chr13	42351700	42352700	0.830899904791366
chr13	42351800	42352800	0.6752576624197049
chr13	42351900	42352900	0.6827238323804775
chr13	42352000	42353000	1.1830279039592706
chr13	42352100	42353100	1.2595816623974203
chr13	42352200	42353200	0.8578626271791949
chr13	42352300	42353300	0.17047788625677193
chr13	42352400	42353400	0.4271815770541719
chr13	42352500	42353500	0.4351290688999063
chr13	42352600	42353600	0.17162433705997754
chr13	42352700	42353700	0.17740994764098345
chr13	42352800	42353800	-0.4813486097919696
chr13	42352900	42353900	-1.1394254384491245
chr13	42353000	42354000	-2.0098746807062002
chr13	42353100	42354100	-2.071020947770005
chr13	42353200	42354200	-2.711391740831785
chr13	42353300	42354300	-2.3369797607003937
chr13	42353400	42354400	-1.6223544744310856
chr13	42353500	42354500	-1.1825272660431354
chr13	42353600	42354600	-1.0437954704033052
chr13	42353700	42354700	-1.05419927833794
chr13	42353800	42354800	-1.0215902211299803
chr13	42353900	42354900	-0.4597566813223282
chr13	42354000	42355000	-0.4854211369835797
chr13	42354100	42355100	-0.6720357698362623
chr13	42354200	42355200	0.04168540418516607
chr13	42354300	42355300	0.18328334471419389
chr13	42354400	42355400	-0.07823054552775749
chr13	42354500	42355500	-0.3354408338883728
chr13	42354600	42355600	-0.6445159247703788
chr13	42354700	42355700	-0.7603566117066234
chr13	42354800	42355800	0.12618659367578647
chr13	42354900	42355900	0.2407779332373637
chr13	42355000	42356000	0.7179743437609849
chr13	42355100	42356100	0.7591298993306691
chr13	42355200	42356200	0.7789227043298619
chr13	42355300	42356300	0.820351798067312
chr13	42355400	42356400	0.8005003845059019
chr13	42355500	42356500	0.760714817211968
chr13	42355600	42356600	1.1813475763267247
chr13	42355700	42356700	1.4277914354530197
chr13	42355800	42356800	1.3993508893257756
chr13	42355900	42356900	1.0001828276915508
chr13	42356000	42357000	0.589902206024321
chr13	42356100	42357100	0.9464447487438152
chr13	42356200	42357200	0.4246476992935713
chr13	42356300	42357300	0.0225615221595361
chr13	42356400	42357400	-0.2618072848726673
chr13	42356500	42357500	-0.351407745197912
chr13	42356600	42357600	-0.4943679490278117
chr13	42357700	42358700	0.8936176310474669
chr13	42357800	42358800	0.5328204298817146
chr13	42357900	42358900	0.17838005505976248
chr13	42358000	42359000	0.11458734366676435
chr13	42358100	42359100	-0.1034739555956676
chr13	42358200	42359200	-0.5802072513428167
chr13	42358300	42359300	-0.3474138296551845
chr13	42358400	42359400	-0.5555864513681178
chr13	42358500	42359500	-0.306412026252364
chr13	42358600	42359600	-0.5161349205108103
chr13	42358700	42359700	-0.4514826876872664
chr13	42358800	42359800	-0.017412406925034568
chr13	42359900	42360900	1.199536319217134
chr13	42360000	42361000	0.8796638868629535
chr13	42360100	42361100	1.2912940952108392
chr13	42362200	42363200	1.2711680028924066
chr13	42362300	42363300	0.6758822518531089
chr13	42362400	42363400	0.6845802807096049
chr13	42362500	42363500	0.1687906773494086
chr13	42362600	42363600	0.30704471541699263
chr13	42362700	42363700	0.3264744438888436
chr13	42362800	42363800	0.632998621205404
chr13	42362900	42363900	0.5656471529722795
chr13	42363000	42364000	0.24192792388544532
chr13	42363100	42364100	0.8714290538647064
chr13	42363200	42364200	0.8033421510038
chr13	42363300	42364300	1.5743563593954466
chr13	42363400	42364400	1.6739659963434146
chr13	42363500	42364500	2.13502195830391
chr13	42363600	42364600	2.137586416352263
chr13	42363700	42364700	2.6482913748836263
chr13	42363800	42364800	2.5417239117536248
chr13	42363900	42364900	2.3834024797451447
chr13	42364000	42365000	2.0049234421379825
chr13	42364100	42365100	1.9650849734628049
chr13	42364200	42365200	1.981233463324828
chr13	42364300	42365300	1.9183850632599848
chr13	42364400	42365400	2.330500421379481
chr13	42364500	42365500	1.87803380004998
chr13	42364600	42365600	1.7556383663368804
chr13	42364700	42365700	1.8276283192036569
chr13	42364800	42365800	2.1831844365583057
chr13	42364900	42365900	2.2463407325031124
chr13	42366000	42367000	-1.1214032784244026
chr13	42366100	42367100	-1.1053928479551989
chr13	42366200	42367200	-1.0754915027590377
chr13	42367300	42368300	-2.0441323162179525
chr13	42367400	42368400	-2.1680298603268
chr13	42367700	42368700	-2.254908467180286
chr13	42367800	42368800	-2.0171454650368337
chr13	42367900	42368900	-1.994339041322559
chr13	42368000	42369000	-0.6112339435025829
chr13	42368100	42369100	-0.2273963412317233
chr13	42368200	42369200	-0.1646448101563172
chr13	42368300	42369300	0.25931446849759904
chr13	42368400	42369400	0.7539126890021757
chr13	42368500	42369500	1.053294907512806
chr13	42368600	42369600	0.7149311429882386
chr13	42368700	42369700	1.2302803211788012
chr13	42368800	42369800	1.118713414228497
chr13	42368900	42369900	1.2105571115055602
chr13	42369000	42370000	1.5915112790723018
chr13	42369100	42370100	0.7255271547310432
chr13	42369200	42370200	0.5924053147099152
chr13	42369300	42370300	0.5856865977442702
chr13	42369400	42370400	0.4048104292380077
chr13	42369500	42370500	-0.3117826969566037
chr13	42369600	42370600	-0.2872839258290567
chr13	42369700	42370700	-0.35898687584691474
chr13	42369800	42370800	-0.3126292665388916
chr13	42369900	42370900	-0.6476863866764789
chr13	42370000	42371000	-1.3586704660097293
chr13	42370100	42371100	-1.3909649147087586
chr13	42370200	42371200	-0.6092846934535581
chr13	42370300	42371300	-0.75653199385074
chr13	42370400	42371400	-1.2048080011645381
chr13	42370500	42371500	-0.9578792998392188
chr13	42370600	42371600	-0.5011225842978791
chr13	42370700	42371700	-1.3948592643981013
chr13	42370800	42371800	-0.9681896221351741
chr13	42370900	42371900	-0.5961602142916124
chr13	42374100	42375100	-0.4280038134271023
chr13	42374200	42375200	-0.2644423619562682
chr13	42374300	42375300	-0.2114767762487473
chr13	42374400	42375400	-0.3079010004429453
chr13	42374500	42375500	-0.045033166515295285
chr13	42374600	42375600	-0.518330816553554
chr13	42374700	42375700	-1.5911000282347558
chr13	42374800	42375800	-1.37435459096226
chr13	42374900	42375900	-1.070656074475944
chr13	42375000	42376000	-0.9613929036231181
chr13	42375100	42376100	-0.6101373084023298
chr13	42375200	42376200	-1.1619931010747735
chr13	42375300	42376300	-0.7670632435794993
chr13	42375400	42376400	-1.0337285482822625
chr13	42375500	42376500	-0.4403375817151629
chr13	42375600	42376600	-0.2934847324244113
chr13	42375700	42376700	0.5369812442188129
chr13	42375800	42376800	0.5660794859762363
chr13	42375900	42376900	0.3932508004762561
chr13	42376900	42377900	0.3936057110644991
chr13	42377000	42378000	0.10328834221405633
chr13	42377100	42378100	-0.2704060744508498
chr13	42377200	42378200	0.05608199601171181
chr13	42377300	42378300	0.08300130368733362
chr13	42377400	42378400	0.1383948192922333
chr13	42377500	42378500	0.7655952880701604
chr13	42377600	42378600	0.4167732736061854
chr13	42377700	42378700	0.30331889565626224
chr13	42377800	42378800	0.5754652951873097
chr13	42377900	42378900	0.9746887389138884
chr13	42378000	42379000	1.2874672136908896
chr13	42378100	42379100	1.3698115062774945
chr13	42378200	42379200	1.1624716760956375
chr13	42378300	42379300	1.4495441763845682
chr13	42378400	42379400	1.6323735831056032
chr13	42378500	42379500	1.328235111926987
chr13	42378600	42379600	0.7055729399176062
chr13	42378700	42379700	0.6372839301570573
chr13	42378800	42379800	0.6391576396391669
chr13	42378900	42379900	0.6874650643189635
chr13	42379000	42380000	0.46457464943363225
chr13	42379100	42380100	0.6552951858113829
chr13	42379200	42380200	0.6162711197954434
chr13	42379300	42380300	0.7415850965319435
chr13	42379400	42380400	0.6843673142828652
chr13	42379500	42380500	0.633055870870693
chr13	42379600	42380600	1.3506928715627855
chr13	42379700	42380700	1.9344537860041884
chr13	42379800	42380800	1.2802196220208353
chr13	42379900	42380900	0.8146288197128928
chr13	42380000	42381000	1.3656606614714961
chr13	42380100	42381100	0.9191288219754028
chr13	42380200	42381200	1.1408427556071432
chr13	42380300	42381300	-0.01648172854737471
chr13	42380400	42381400	-0.09552050857652593
chr13	42380500	42381500	-0.3829285045148072
chr13	42380600	42381600	0.07335346436787071
chr13	42380700	42381700	-1.9151649794794536
chr13	42380800	42381800	-3.0926700942375214
chr13	42380900	42381900	-3.7794484035995497
chr13	42381000	42382000	-4.688617367351968
chr13	42381100	42382100	-5.348030401271466
chr13	42381200	42382200	-5.6028815161271694
chr13	42381300	42382300	-5.215128078488231
chr13	42381400	42382400	-5.716510157876867
chr13	42381500	42382500	-6.565848465059147
chr13	42381600	42382600	-7.5588020280687225
chr13	42381700	42382700	-6.171416245702176
chr13	42381800	42382800	-4.774267614452572
chr13	42381900	42382900	-4.1074496164894905
chr13	42382000	42383000	-4.157291958496984
chr13	42382100	42383100	-3.1981199853073883
chr13	42382200	42383200	-3.407731060320613
chr13	42382300	42383300	-2.6678785494830977
chr13	42382400	42383400	-1.2621002918364814
chr13	42382500	42383500	0.5835829792687861
chr13	42382600	42383600	0.6807506841489991
chr13	42382700	42383700	0.5883682026130503
chr13	42382800	42383800	0.45307981993945395
chr13	42382900	42383900	0.3506232082061966
chr13	42383000	42384000	-0.0701479053636062
chr13	42383100	42384100	0.11219305578042402
chr13	42383200	42384200	0.04382133889110743
chr13	42383300	42384300	-0.4606990735387222
chr13	42383400	42384400	-0.6305029722115724
chr13	42383500	42384500	-0.5788090176727957
chr13	42383600	42384600	-0.1855721923008992
chr13	42383700	42384700	-0.4385247000888084
chr13	42383800	42384800	-1.1258372987811958
chr13	42383900	42384900	-0.9523247442992628
chr13	42384000	42385000	-0.4369229817965112
chr13	42386300	42387300	-1.7387465066285597
chr13	42386400	42387400	-0.6121337921815021
chr13	42386500	42387500	-0.4740067061234614
chr13	42386600	42387600	-0.7695927083435743
chr13	42386700	42387700	-0.3915932475095499
chr13	42386800	42387800	0.07490796788229376
chr13	42386900	42387900	0.33010550363185864
chr13	42387000	42388000	0.4968510364575055
chr13	42387100	42388100	0.6800513714124611
chr13	42387200	42388200	1.194750413766063
chr13	42387300	42388300	1.2693469440054723
chr13	42387700	42388700	0.5301103775810717
chr13	42387800	42388800	0.16954761379388816
chr13	42387900	42388900	0.3114125836708141
chr13	42388000	42389000	0.5368522891143149
chr13	42388100	42389100	0.14921631299251648
chr13	42388200	42389200	0.2762659912613412
chr13	42388300	42389300	0.18181818477982026
chr13	42389500	42390500	0.2840413616846518
chr13	42389600	42390600	0.2339830200235705
chr13	42389700	42390700	0.355437999845976
chr13	42389800	42390800	0.5981422257084862
chr13	42389900	42390900	0.08251019364311385
chr13	42390000	42391000	0.8220694849240442
chr13	42390100	42391100	0.4480010621571892
chr13	42390200	42391200	0.3899594054693746
chr13	42390300	42391300	0.3221676653543106
chr13	42390400	42391400	0.00741464411924808
chr13	42390500	42391500	0.2256340978103684
chr13	42390600	42391600	0.02284890055613657
chr13	42390700	42391700	-0.0919550734511448
chr13	42390800	42391800	-0.4928873598772541
chr13	42390900	42391900	-0.02426602251812859
chr13	42391000	42392000	-0.1291984349881235
chr13	42391100	42392100	-0.5057514178813135
chr13	42391200	42392200	-0.34224593509959045
chr13	42391300	42392300	-0.4577975420686194
chr13	42391400	42392400	-0.631885566880292
chr13	42391500	42392500	-0.9812876885368302
chr13	42391600	42392600	-0.8722818984015176
chr13	42391700	42392700	-0.3176464083461735
chr13	42391800	42392800	-0.03649662321540595
chr13	42391900	42392900	-0.2416167473849636
chr13	42392000	42393000	0.16630363808822485
chr13	42392100	42393100	-0.005699133602373104
chr13	42392200	42393200	-0.2574685931580195
chr13	42392300	42393300	0.01960651612009208
chr13	42392400	42393400	0.3243695902863104
chr13	42392500	42393500	0.6461784184475939
chr13	42392600	42393600	0.6128963011391191
chr13	42392700	42393700	-0.2566638213688424
chr13	42392800	42393800	0.08030730749162619
chr13	42392900	42393900	0.4016905839102432
chr13	42393000	42394000	0.757121071886691
chr13	42393100	42394100	1.3359466200195549
chr13	42393200	42394200	1.2010590887236503
chr13	42393300	42394300	0.95580448342714
chr13	42393400	42394400	0.7512894673288044
chr13	42393500	42394500	0.976693783000968
chr13	42393600	42394600	1.3664864756326602
chr13	42393700	42394700	2.2519130138952987
chr13	42393800	42394800	1.0006233975548957
chr13	42393900	42394900	0.6833352606485705
chr13	42394000	42395000	-0.4237891157222841
chr13	42394100	42395100	0.0733495973619832
chr13	42394200	42395200	0.4921806134548198
chr13	42394300	42395300	0.9305181625776584
chr13	42394400	42395400	1.0269777266998454
chr13	42394500	42395500	0.5187536875932645
chr13	42394600	42395600	0.478615098911402
chr13	42394700	42395700	0.12941040655727
chr13	42394800	42395800	0.8476885143131797
chr13	42394900	42395900	1.5368320370265345
chr13	42395000	42396000	1.8574286684804198
chr13	42395100	42396100	1.8919846635380588
chr13	42395200	42396200	2.139444101234784
chr13	42395300	42396300	2.140166967805135
chr13	42395400	42396400	1.6598470602062458
chr13	42395500	42396500	2.846657557696404
chr13	42395600	42396600	2.3290063120446356
chr13	42395700	42396700	2.1001080608542417
chr13	42395800	42396800	2.9788037851541325
chr13	42395900	42396900	2.223848989799833
chr13	42396000	42397000	2.0317392737966524
chr13	42396100	42397100	1.7701018265419393
chr13	42396200	42397200	1.176424613491964
chr13	42396300	42397300	0.8730235967354505
chr13	42396400	42397400	0.9371312446044908
chr13	42396500	42397500	0.5709093685584425
chr13	42396600	42397600	0.28398456927920396
chr13	42396700	42397700	0.08019698185192586
chr13	42396800	42397800	-1.0564118646379637
chr13	42396900	42397900	-0.4456909338917557
chr13	42397000	42398000	-0.7184132953948795
chr13	42397100	42398100	-0.8957487063804808
chr13	42397200	42398200	-1.5443813294902802
chr13	42397300	42398300	-1.215128347700236
chr13	42397400	42398400	-1.4891656165295368
chr13	42397500	42398500	-1.51612636493104
chr13	42397600	42398600	-1.3295454681694536
chr13	42397700	42398700	-0.835649555374682
chr13	42397800	42398800	-1.3782403499770146
chr13	42397900	42398900	-1.2624291662242877
chr13	42398000	42399000	-0.9497312996276278
chr13	42398100	42399100	-0.6455791044084347
chr13	42398200	42399200	0.03249629019788327
chr13	42398300	42399300	0.11873085108048725
chr13	42398400	42399400	0.6518472455053428
chr13	42398500	42399500	0.4988312787359259
chr13	42398600	42399600	0.550567916704201
chr13	42398700	42399700	0.3176596913549896
chr13	42398800	42399800	0.9258875446596014
chr13	42398900	42399900	0.5569717260167494
chr13	42399000	42400000	0.7705003166177841
chr13	42399100	42400100	0.5485795970830052
chr13	42399200	42400200	0.8135789471089659
chr13	42399300	42400300	0.2673747726453112
chr13	42399400	42400400	0.012663168862838858
chr13	42399500	42400500	0.12521111246957844
chr13	42399600	42400600	0.2438944208157232
chr13	42399700	42400700	0.28935751439904056
chr13	42399800	42400800	-0.07778488236042268
chr13	42399900	42400900	0.3499321353148217
chr13	42400000	42401000	-0.12340607532564414
chr13	42400100	42401100	-0.00463021901824121
chr13	42400200	42401200	-0.3716826981693242
chr13	42400300	42401300	-0.3488995184140045
chr13	42400400	42401400	-0.6515441549589228
chr13	42400500	42401500	-0.6164682547431491
chr13	42400600	42401600	0.03250397265499435
chr13	42400700	42401700	-0.06901019909909803
chr13	42400800	42401800	0.5377066516157504
chr13	42400900	42401900	0.31438075380002245
chr13	42401000	42402000	0.5143992713513114
chr13	42401100	42402100	0.6615624562413938
chr13	42401200	42402200	0.6510369321708641
chr13	42401300	42402300	0.7017023885326926
chr13	42401400	42402400	1.1408601058796042
chr13	42401500	42402500	0.8766079107432471
chr13	42401600	42402600	0.3209801713624565
chr13	42401700	42402700	0.5155776532328099
chr13	42401800	42402800	0.04886325113561377
chr13	42401900	42402900	0.4274053522168613
chr13	42402000	42403000	-0.08104736245076091
chr13	42402100	42403100	-0.458044062136028
chr13	42402200	42403200	-0.7879044095022224
chr13	42402300	42403300	-1.125965203803883
chr13	42402400	42403400	-1.9272524912866595
chr13	42402500	42403500	-1.951253472715988
chr13	42402600	42403600	-2.1926379833003744
chr13	42402700	42403700	-2.5875875589674635
chr13	42402800	42403800	-2.660050307556556
chr13	42402900	42403900	-3.1428079240288307
chr13	42403000	42404000	-2.4274899620363186
chr13	42403100	42404100	-2.569179828131316
chr13	42403200	42404200	-1.3987172869004143
chr13	42403300	42404300	-0.7942982748323225
chr13	42403400	42404400	0.4311061395159052
chr13	42403500	42404500	0.17979337230712464
chr13	42403600	42404600	0.027897810765272063
chr13	42403700	42404700	-0.10121439559224628
chr13	42403800	42404800	-0.4469129890970991
chr13	42403900	42404900	-0.4021417019863822
chr13	42404000	42405000	-0.2692784415986528
chr13	42404100	42405100	-0.7002221779923159
chr13	42404200	42405200	-0.3793222177862926
chr13	42404300	42405300	0.23268278734754946
chr13	42404400	42405400	-0.19839953647363634
chr13	42404500	42405500	0.036624279684538914
chr13	42404600	42405600	0.032217487724178734
chr13	42404700	42405700	0.3336022581622237
chr13	42404800	42405800	0.10948903081568803
chr13	42404900	42405900	0.4767909535141025
chr13	42405000	42406000	0.5853654086546873
chr13	42405100	42406100	1.7483596637206582
chr13	42405200	42406200	1.2697484269798136
chr13	42405300	42406300	0.8812731907329985
chr13	42405400	42406400	0.9948805593174058
chr13	42405500	42406500	1.17518713769744
chr13	42405600	42406600	1.2295236643895375
chr13	42405700	42406700	1.6344975584737624
chr13	42405800	42406800	2.219735897307245
chr13	42405900	42406900	2.161735239552004
chr13	42406000	42407000	1.760790096522955
chr13	42406100	42407100	1.48316506221914
chr13	42406200	42407200	1.200762655062322
chr13	42406300	42407300	0.9788849732727236
chr13	42406400	42407400	1.1832650356169634
chr13	42406500	42407500	1.1504114966512349
chr13	42406600	42407600	1.0155635795425653
chr13	42406700	42407700	0.5430104545658208
chr13	42406800	42407800	0.5752432736199263
chr13	42406900	42407900	0.33915163990820346
chr13	42407000	42408000	0.5765864260676423
chr13	42407100	42408100	0.4379012547080213
chr13	42407200	42408200	-0.025099043409622403
chr13	42407300	42408300	0.3627659324895578
chr13	42407400	42408400	0.12053340525867907
chr13	42407500	42408500	-0.2241727879925139
chr13	42407600	42408600	0.2816123219303511
chr13	42407700	42408700	0.8785176037979563
chr13	42407800	42408800	0.8876066877723565
chr13	42407900	42408900	0.4904842081867282
chr13	42408000	42409000	0.4599770915797382
chr13	42408100	42409100	-0.018144256114863158
chr13	42408200	42409200	0.6855249229871977
chr13	42408300	42409300	-0.2517509962475859
chr13	42408400	42409400	-0.2673632688288503
chr13	42408500	42409500	0.02624154515429439
chr13	42408600	42409600	-0.2431524690459399
chr13	42408700	42409700	-0.3878675344285072
chr13	42408800	42409800	-0.428854331073688
chr13	42408900	42409900	0.21826105182599
chr13	42409000	42410000	0.35850677150764654
chr13	42409100	42410100	0.21899962374273851
chr13	42409200	42410200	0.20672908290435568
chr13	42409300	42410300	1.2815150147554817
chr13	42409400	42410400	1.6724483123064848
chr13	42409500	42410500	1.5340393368144871
chr13	42409600	42410600	1.890459572735185
chr13	42409700	42410700	1.7262449570991318
chr13	42409800	42410800	1.4304284064511168
chr13	42409900	42410900	0.7381606806159449
chr13	42410000	42411000	0.3777217875501052
chr13	42410100	42411100	0.8709415816808297
chr13	42410200	42411200	1.1766919659713728
chr13	42410300	42411300	0.9098328975953104
chr13	42410400	42411400	0.3663404195268586
chr13	42410500	42411500	0.4400496665585846
chr13	42410600	42411600	0.20318519027761334
chr13	42410700	42411700	0.0725490505996951
chr13	42410800	42411800	0.1560950126996008
chr13	42410900	42411900	0.2026410520093924
chr13	42411000	42412000	0.5139856567120836
chr13	42411100	42412100	0.04533922004026325
chr13	42411200	42412200	-0.277009263380149
chr13	42411300	42412300	-0.2549994534529705
chr13	42411400	42412400	-0.3392311396711195
chr13	42411500	42412500	0.043850940286859486
chr13	42411600	42412600	0.5919497535095434
chr13	42411700	42412700	0.5860724645853828
chr13	42411800	42412800	0.9017256628963621
chr13	42411900	42412900	0.8599250320377259
chr13	42412000	42413000	0.8241847131466595
chr13	42412100	42413100	1.4727067270154743
chr13	42412200	42413200	1.5812083624784297
chr13	42412300	42413300	1.2044257432307552
chr13	42412400	42413400	1.5318996065023915
chr13	42412500	42413500	0.6217967329772507
chr13	42412600	42413600	0.6257482819176798
chr13	42412700	42413700	0.18358553080758447
chr13	42412800	42413800	0.4460350015888871
chr13	42412900	42413900	0.9498230219963624
chr13	42413000	42414000	0.2737040003283528
chr13	42413100	42414100	-0.2641492954739538
chr13	42413200	42414200	-0.36393216968586667
chr13	42413300	42414300	-0.5328884274476743
chr13	42413400	42414400	-0.3818253594254416
chr13	42413500	42414500	-0.1824445213180624
chr13	42413600	42414600	-0.6497745612146784
chr13	42413700	42414700	-0.2804763281398382
chr13	42413800	42414800	-0.6451497313409246
chr13	42413900	42414900	-1.1028847685050196
chr13	42414000	42415000	-0.3326127992044262
chr13	42414700	42415700	0.9863243651344878
chr13	42414800	42415800	0.8594016712795788
chr13	42414900	42415900	1.2385788998623437
chr13	42415000	42416000	0.9057456197301814
chr13	42415100	42416100	0.9275376736475808
chr13	42415200	42416200	0.6398736768971701
chr13	42415300	42416300	0.585481109950964
chr13	42415400	42416400	-0.2083976764108052
chr13	42415500	42416500	0.25369611553446786
chr13	42415600	42416600	0.2511114364161047
chr13	42415700	42416700	0.009645613604107196
chr13	42415800	42416800	-0.08942037010340281
chr13	42415900	42416900	-0.5444739635296431
chr13	42416000	42417000	-0.3911201767831661
chr13	42416100	42417100	-0.6498234826387604
chr13	42416200	42417200	-0.5812966058985849
chr13	42417500	42418500	-1.699870493050759
chr13	42417600	42418600	-0.6933725086045518
chr13	42417700	42418700	-0.2809243063524342
chr13	42417800	42418800	-0.09619754260522953
chr13	42417900	42418900	1.0398404560511174
chr13	42418000	42419000	1.0068953820585238
chr13	42418100	42419100	0.7825986374361633
chr13	42418200	42419200	1.094973403877973
chr13	42418300	42419300	1.1180459957167688
chr13	42418400	42419400	1.0981186418803213
chr13	42418500	42419500	1.2315065480362184
chr13	42418600	42419600	1.2175489508034427
chr13	42418700	42419700	1.4931939332961899
chr13	42418800	42419800	2.0546575942976792
chr13	42418900	42419900	1.4962895635804891
chr13	42419000	42420000	0.8485469432332806
chr13	42419100	42420100	0.5765315140720904
chr13	42419200	42420200	0.4729655053997245
chr13	42419300	42420300	0.7563073319527492
chr13	42419400	42420400	1.0167715814995406
chr13	42419500	42420500	0.9353267892159368
chr13	42419600	42420600	0.5861051174940238
chr13	42419700	42420700	0.7419535432396746
chr13	42419800	42420800	0.17424014312176586
chr13	42419900	42420900	0.5257760351821363
chr13	42420000	42421000	0.6930461055279677
chr13	42420100	42421100	0.5659578894522566
chr13	42420200	42421200	0.4951825424164161
chr13	42420300	42421300	0.5198723824262118
chr13	42420400	42421400	-0.02850462173717432
chr13	42420500	42421500	0.333155252586735
chr13	42420600	42421600	-0.10352313854146968
chr13	42420700	42421700	-0.5681387409586481
chr13	42420800	42421800	-0.8175457591500603
chr13	42420900	42421900	-0.9923427429729218
chr13	42421000	42422000	-0.25527445608511207
chr13	42421100	42422100	0.7203975448331765
chr13	42421200	42422200	0.917121433574768
chr13	42421300	42422300	0.6208923013087057
chr13	42421400	42422400	0.3924044711422887
chr13	42421500	42422500	-0.4997471072089714
chr13	42421600	42422600	0.07200265488257954
chr13	42421700	42422700	-0.0020806883223178753
chr13	42421800	42422800	0.7579189445005352
chr13	42421900	42422900	1.3378445308136078
chr13	42422000	42423000	0.8578972524923594
chr13	42422100	42423100	0.32895980368360056
chr13	42422200	42423200	0.038668178478175705
chr13	42422300	42423300	-0.052043840722821824
chr13	42422400	42423400	0.4873598249830188
chr13	42422500	42423500	1.1244025489979537
chr13	42422600	42423600	0.8577170117744076
chr13	42422700	42423700	1.2585975947081989
chr13	42424300	42425300	0.7477005443205599
chr13	42424400	42425400	0.9374534571681078
chr13	42430900	42431900	-3.1202798868538
chr13	42431000	42432000	-2.0948828036857576
chr13	42431100	42432100	-1.4709508909535336
chr13	42431200	42432200	-1.876540627000892
chr13	42431300	42432300	-1.7428204013009008
chr13	42431400	42432400	-1.27779070636327
chr13	42431500	42432500	-1.3923545471997685
chr13	42431600	42432600	-1.4836895734063178
chr13	42431700	42432700	-1.1529780081116905
chr13	42431800	42432800	-1.1751020085614523
chr13	42431900	42432900	-0.3195224032957391
chr13	42432000	42433000	-1.0793624614634383
chr13	42432100	42433100	-0.8768026853713355
chr13	42432200	42433200	-0.4993874294392093
chr13	42432300	42433300	-0.5507644290664843
chr13	42432400	42433400	-1.0584025342168133
chr13	42432500	42433500	-0.7608178470857666
chr13	42432600	42433600	-0.6129010170827978
chr13	42432700	42433700	-0.35805440667268096
chr13	42432800	42433800	-0.2495249673331704
chr13	42432900	42433900	-1.0493397228165278
chr13	42433000	42434000	-0.14265967075212158
chr13	42433100	42434100	-0.3316108331373598
chr13	42433200	42434200	0.018088206728916617
chr13	42433300	42434300	-0.3575430547136045
chr13	42433400	42434400	-0.2144460571830596
chr13	42433500	42434500	-0.3920590420644556
chr13	42433600	42434600	-0.7883686514762647
chr13	42433700	42434700	-0.4649533803764133
chr13	42433800	42434800	0.09978212182998683
chr13	42433900	42434900	0.5360915842974694
chr13	42434000	42435000	0.6551915218387915
chr13	42434100	42435100	0.1435927724511605
chr13	42434200	42435200	0.19317398797711047
chr13	42434300	42435300	0.5846964691863167
chr13	42434400	42435400	0.6977374452937778
chr13	42434500	42435500	0.5456957266105421
chr13	42434600	42435600	1.1141038052849177
chr13	42434700	42435700	0.8442109763866094
chr13	42434800	42435800	0.6249285774929493
chr13	42434900	42435900	-0.11518792331402967
chr13	42435000	42436000	0.07738241175373936
chr13	42435100	42436100	0.20555746335535954
chr13	42435200	42436200	0.18307598605068906
chr13	42435300	42436300	-0.18509963388024853
chr13	42435400	42436400	-0.1253913714977836
chr13	42435500	42436500	-0.3534574500047987
chr13	42435600	42436600	-0.26586589969903274
chr13	42435700	42436700	-0.2856161253542888
chr13	42435800	42436800	-0.09280687947954216
chr13	42435900	42436900	0.08762683711637055
chr13	42436000	42437000	-0.02343949099640963
chr13	42436100	42437100	0.360512273879924
chr13	42436200	42437200	1.0787138325003742
chr13	42436300	42437300	0.936278257933954
chr13	42436400	42437400	0.6947728046895121
chr13	42436500	42437500	1.3265743627262958
chr13	42436600	42437600	0.44415420490658203
chr13	42436700	42437700	0.07263161300652464
chr13	42436800	42437800	-0.024034826670779136
chr13	42436900	42437900	0.644469979236649
chr13	42437000	42438000	0.6400078598523631
chr13	42437100	42438100	0.7034769653252783
chr13	42437200	42438200	-0.7087806724006289
chr13	42437300	42438300	-0.03947267033187473
chr13	42437400	42438400	-0.07161867126855281
chr13	42437500	42438500	0.09516554367538044
chr13	42437600	42438600	0.3952457625082152
chr13	42437700	42438700	0.9866599907808652
chr13	42437800	42438800	1.1857845852151108
chr13	42437900	42438900	1.2676713781896067
chr13	42438000	42439000	1.4813125300960077
chr13	42438100	42439100	2.021239124922793
chr13	42438200	42439200	2.429206615168144
chr13	42438300	42439300	2.0304905060140497
chr13	42438400	42439400	2.215828348314836
chr13	42438500	42439500	1.4549779064036044
chr13	42438600	42439600	1.5119265632857506
chr13	42438700	42439700	1.156545398076635
chr13	42438800	42439800	1.2117227236240071
chr13	42438900	42439900	0.8648489969800067
chr13	42439000	42440000	0.6137193899323781
chr13	42439100	42440100	0.1357950103686869
chr13	42439200	42440200	-0.3219414309902249
chr13	42439300	42440300	0.3626843489201609
chr13	42439400	42440400	-0.014527748474160116
chr13	42439500	42440500	-0.025406709278837696
chr13	42439600	42440600	0.6470514835856782
chr13	42439700	42440700	1.1399996692928336
chr13	42439800	42440800	0.31739510645401936
chr13	42439900	42440900	0.008628602914575836
chr13	42440000	42441000	-0.07678318343354561
chr13	42440100	42441100	-0.0951634103704635
chr13	42441100	42442100	-1.1522843966346874
chr13	42441200	42442200	-1.3427405265524168
chr13	42441300	42442300	-1.335511591281795
chr13	42441400	42442400	-0.8888092917657867
chr13	42441500	42442500	-0.4946712949089009
chr13	42441600	42442600	-0.6718378434168938
chr13	42441700	42442700	-0.5352332084534586
chr13	42441800	42442800	-1.0217726479713027
chr13	42441900	42442900	-1.3055916763178284
chr13	42442000	42443000	-1.4398619098133563
chr13	42442100	42443100	-1.2889223846755469
chr13	42442200	42443200	-1.0193067390394268
chr13	42442300	42443300	-1.5669021913742818
chr13	42442400	42443400	-2.2646923454075916
chr13	42442500	42443500	-2.3778054716627794
chr13	42442600	42443600	-1.813688678379726
chr13	42442700	42443700	-1.9525551952021427
chr13	42442800	42443800	-2.04543675815867
chr13	42442900	42443900	-2.068663286240419
chr13	42443000	42444000	-1.679835840404579
chr13	42443100	42444100	-1.0681168066651272
chr13	42443200	42444200	-1.3910921145690975
chr13	42443300	42444300	-0.7913284520223912
chr13	42443400	42444400	-1.1589762885630606
chr13	42443500	42444500	-0.8896630280463286
chr13	42443600	42444600	-1.5845153085076416
chr13	42443700	42444700	-1.8814653605673588
chr13	42443800	42444800	-1.56230557915535
chr13	42443900	42444900	-1.4871449040290932
chr13	42444000	42445000	-1.390726645963593
chr13	42444100	42445100	-1.9369254394393969
chr13	42444200	42445200	-1.2950604381531514
chr13	42444300	42445300	-1.4316638402915358
chr13	42444400	42445400	-1.49763512151047
chr13	42444500	42445500	-1.396213825417743
chr13	42444600	42445600	-0.7925392562936309
chr13	42444700	42445700	0.3472016376966968
chr13	42444800	42445800	0.30485051026873705
chr13	42444900	42445900	0.3144088423186954
chr13	42445000	42446000	0.2507253320638719
chr13	42445100	42446100	0.2839684414656538
chr13	42445200	42446200	-0.2884784412323212
chr13	42445300	42446300	0.11396423628706258
chr13	42445400	42446400	0.8461878428967712
chr13	42445500	42446500	1.0912202765760084
chr13	42445600	42446600	1.3729685177841071
chr13	42445700	42446700	-0.6416672770298244
chr13	42445800	42446800	-1.6254692638801451
chr13	42445900	42446900	-1.755290779493444
chr13	42446000	42447000	-1.569547114719112
chr13	42446100	42447100	-1.4744273375118262
chr13	42446200	42447200	-1.3444054998038553
chr13	42446300	42447300	-1.3180002885797395
chr13	42446400	42447400	-1.3249978567044831
chr13	42446500	42447500	-1.8500859232312368
chr13	42446600	42447600	-1.979145213710045
chr13	42446700	42447700	-0.5574036444453162
chr13	42446800	42447800	0.9752247237137808
chr13	42446900	42447900	0.5985482715751941
chr13	42447000	42448000	0.6294863012846764
chr13	42447100	42448100	0.33368793690222176
chr13	42447200	42448200	0.3999875144117054
chr13	42447300	42448300	-0.002418578360324157
chr13	42447400	42448400	-0.2363410103759765
chr13	42447500	42448500	-0.4214591286393989
chr13	42447600	42448600	-0.5058779092165057
chr13	42447700	42448700	-0.9316790007685158
chr13	42447800	42448800	-1.1981404853943525
chr13	42447900	42448900	-0.8073698277452097
chr13	42448000	42449000	-1.7029302000594468
chr13	42448100	42449100	-1.0602992013221977
chr13	42448200	42449200	-0.965553603483378
chr13	42448300	42449300	-0.9943412102817628
chr13	42448400	42449400	-1.300150983391794
chr13	42448500	42449500	-0.8449515817859844
chr13	42448600	42449600	-0.8068987261645659
chr13	42448700	42449700	-0.7206556551757363
chr13	42448800	42449800	-1.0026829306901883
chr13	42448900	42449900	-1.2478569614849753
chr13	42449000	42450000	-0.24607272041046113
chr13	42449100	42450100	-1.2455923509134237
chr13	42449200	42450200	-1.582119423942136
chr13	42449300	42450300	-1.2781314346532902
chr13	42449400	42450400	-0.9787324483154842
chr13	42449500	42450500	-1.4234371645411823
chr13	42449600	42450600	-1.5057541885807748
chr13	42449700	42450700	-2.139528219197452
chr13	42449800	42450800	-2.121171932474296
chr13	42449900	42450900	-1.974595361109761
chr13	42450000	42451000	-2.3613876607754185
chr13	42450100	42451100	-1.79585317893657
chr13	42450200	42451200	-1.8120651285935987
chr13	42450300	42451300	-1.79825596770729
chr13	42452400	42453400	-0.043823963460732855
chr13	42452500	42453500	-0.4329053001872368
chr13	42452600	42453600	0.031558662047974154
chr13	42452700	42453700	-0.16596191472102878
chr13	42452800	42453800	-0.6685854681819
chr13	42452900	42453900	-0.2023354541205894
chr13	42453000	42454000	-0.254658004418679
chr13	42453100	42454100	-0.0517433591936666
chr13	42453200	42454200	0.2871519853123385
chr13	42453300	42454300	-0.6720309554499158
chr13	42454000	42455000	-1.113525274213032
chr13	42454100	42455100	-1.341498862190531
chr13	42454200	42455200	-1.2623918635476776
chr13	42454300	42455300	-1.0787452941972062
chr13	42454400	42455400	-0.7308469667589483
chr13	42454500	42455500	-0.09708013190401343
chr13	42454600	42455600	-1.278822043650926
chr13	42454700	42455700	-1.2255918833525907
chr13	42454800	42455800	-1.557168995586461
chr13	42455000	42456000	-2.2572644375928084
chr13	42455100	42456100	-3.025983111220812
chr13	42455200	42456200	-2.9314321899010922
chr13	42455300	42456300	-3.2533401869055028
chr13	42455400	42456400	-2.95099634134338
chr13	42455700	42456700	-3.0809441532702966
chr13	42455800	42456800	-3.286137297432941
chr13	42455900	42456900	-3.3102232397139484
chr13	42456000	42457000	-3.008132379624696
chr13	42456100	42457100	-2.5582946739877235
chr13	42456200	42457200	-2.3657934443625224
chr13	42456300	42457300	-2.120040308084584
chr13	42456400	42457400	-2.4114433051553394
chr13	42456500	42457500	-2.114248165844645
chr13	42456600	42457600	-1.3628949593036357
chr13	42456700	42457700	-2.305289200961104
chr13	42456800	42457800	-1.9550342430286616
chr13	42456900	42457900	-2.14773038048038
chr13	42457000	42458000	-2.420346891773782
chr13	42457100	42458100	-2.325124000528186
chr13	42457200	42458200	-2.4771784889276414
chr13	42457300	42458300	-2.354036359167845
chr13	42457400	42458400	-2.0421615663689767
chr13	42457500	42458500	-2.5812584469180515
chr13	42457600	42458600	-3.4767179022034083
chr13	42457700	42458700	-2.065765346368389
chr13	42457800	42458800	-2.4159611238323504
chr13	42458200	42459200	-2.1994469042515883
chr13	42458300	42459300	-1.5666695428930917
chr13	42458400	42459400	-1.2336852209115323
chr13	42458500	42459500	-0.5792024113318159
chr13	42458600	42459600	-0.9050272407572588
chr13	42458700	42459700	-0.6436952299038557
chr13	42458800	42459800	-0.94659292473777
chr13	42458900	42459900	-1.284370960356123
chr13	42459000	42460000	-1.8341785848468612
chr13	42459100	42460100	-2.131514178533741
chr13	42459200	42460200	-2.981581201666076
chr13	42459300	42460300	-3.796507111027798
chr13	42459400	42460400	-4.67301604617195
chr13	42459500	42460500	-4.735997471768608
chr13	42459600	42460600	-3.9423777668244537
chr13	42459700	42460700	-4.696998765793103
chr13	42459800	42460800	-4.819923367614011
chr13	42459900	42460900	-4.91358168999436
chr13	42460000	42461000	-4.275008477217683
chr13	42460100	42461100	-3.5413592535213967
chr13	42460200	42461200	-3.3363576405225683
chr13	42460300	42461300	-2.8509165169060897
chr13	42460400	42461400	-2.7245024213766142
chr13	42460500	42461500	-2.3374057835345976
chr13	42460600	42461600	-2.267612362024176
chr13	42460700	42461700	-1.846997726735168
chr13	42460800	42461800	-1.752212863006531
chr13	42460900	42461900	-1.7466845970019511
chr13	42461000	42462000	-2.089641841787623
chr13	42461100	42462100	-2.9622774730338475
chr13	42461200	42462200	-2.963700338152373
chr13	42461300	42462300	-3.4375287646519785
chr13	42461400	42462400	-3.246328477332283
chr13	42461500	42462500	-3.411931299831317
chr13	42461600	42462600	-3.899790269461295
chr13	42462500	42463500	-1.4490851222515162
chr13	42462600	42463600	-1.442666554035512
chr13	42462700	42463700	-2.74350645952514
chr13	42462800	42463800	-2.4668929466320786
chr13	42462900	42463900	-1.4576481643037893
chr13	42463000	42464000	-1.183168075295155
chr13	42463100	42464100	-0.6234773369960989
chr13	42463200	42464200	-0.6446501010612761
chr13	42463300	42464300	-0.6136060877524686
chr13	42463400	42464400	-1.0976879014769922
chr13	42463500	42464500	-1.115050806105481
chr13	42463600	42464600	-1.6510815054338484
chr13	42463700	42464700	-0.6283011515437443
chr13	42463800	42464800	-0.4967330954898345
chr13	42463900	42464900	-0.41027269367433855
chr13	42464000	42465000	-0.26461506683865393
chr13	42464100	42465100	-0.3967493106246639
chr13	42464200	42465200	-0.4456348860998075
chr13	42464300	42465300	-0.6345885387737642
chr13	42464400	42465400	-0.10158246887327614
chr13	42464500	42465500	-0.2667503743815999
chr13	42464600	42465600	0.37641896988074197
chr13	42464700	42465700	0.13146932183850765
chr13	42464800	42465800	-0.12988147027219565
chr13	42464900	42465900	-0.4484492049305597
chr13	42465000	42466000	-0.31472143451232726
chr13	42465100	42466100	-0.6024923215899527
chr13	42465200	42466200	-0.1089112046444681
chr13	42465300	42466300	-0.4220550957155419
chr13	42465400	42466400	-0.040988270329412387
chr13	42465500	42466500	0.3523632997416556
chr13	42465600	42466600	0.2341834683854845
chr13	42465700	42466700	0.4595723384141125
chr13	42465800	42466800	0.3793696671665716
chr13	42465900	42466900	0.4387426384747374
chr13	42466000	42467000	0.008176516939713465
chr13	42466100	42467100	-0.21895479724088004
chr13	42466200	42467200	-0.4460946639424144
chr13	42466300	42467300	-0.14004987334116736
chr13	42466400	42467400	-0.7288450851497528
chr13	42466500	42467500	-1.2889834191858227
chr13	42466600	42467600	-1.5417575925536056
chr13	42466700	42467700	-1.6182032631503918
chr13	42467900	42468900	0.047961352451399104
chr13	42468000	42469000	-0.3190750890495762
chr13	42468100	42469100	0.5204954743781294
chr13	42468200	42469200	0.2971744486293973
chr13	42468300	42469300	0.5915252451841192
chr13	42468400	42469400	0.7066719805985956
chr13	42468600	42469600	-0.917880885873688
chr13	42468700	42469700	-0.3877188420983044
chr13	42468800	42469800	-0.4839146748214999
chr13	42468900	42469900	0.0007323898342161878
chr13	42469000	42470000	-0.2112357462484841
chr13	42469100	42470100	-0.29987250188849146
chr13	42469200	42470200	-0.13218705292510358
chr13	42469300	42470300	-0.4828204728438773
chr13	42469400	42470400	0.2093698662689165
chr13	42469500	42470500	-0.4622198278116831
chr13	42469600	42470600	0.195462361551479
chr13	42469700	42470700	-0.28366474094814176
chr13	42469800	42470800	0.1550819757279151
chr13	42469900	42470900	-0.445434388037318
chr13	42470000	42471000	-0.7624556061462521
chr13	42470100	42471100	-1.4924790197698492
chr13	42470200	42471200	-1.6853241034936015
chr13	42470300	42471300	-1.3770153919889432
chr13	42470400	42471400	-1.723712400655364
chr13	42470500	42471500	-0.8358544260591751
chr13	42470600	42471600	-1.0967960546554336
chr13	42470700	42471700	-0.5075045664273165
chr13	42470800	42471800	-1.1040850501288584
chr13	42470900	42471900	-1.1337749974630702
chr13	42471000	42472000	-0.13877093417356032
chr13	42471100	42472100	0.5816123820313417
chr13	42471200	42472200	0.5840348634878549
chr13	42471300	42472300	0.25453007844124165
chr13	42471400	42472400	0.33642910914896706
chr13	42471500	42472500	0.03440146305350568
chr13	42471600	42472600	-0.4590403766709154
chr13	42471700	42472700	-0.7022354070072611
chr13	42471800	42472800	-0.4636364496282097
chr13	42471900	42472900	-0.6272073070369776
chr13	42472000	42473000	-1.1812945820740688
chr13	42472100	42473100	-1.0517778492076928
chr13	42472200	42473200	-0.779674497107315
chr13	42472300	42473300	-0.8051620068278567
chr13	42472400	42473400	-0.6670561395288934
chr13	42472500	42473500	-0.6716309222257709
chr13	42472600	42473600	0.07979491724975413
chr13	42472700	42473700	0.18063639374748927
chr13	42472800	42473800	0.26192418970482684
chr13	42472900	42473900	0.5020548467681478
chr13	42473000	42474000	0.7768116486471653
chr13	42473100	42474100	1.1430854912084043
chr13	42473200	42474200	0.9178611968684441
chr13	42473300	42474300	0.93699189907351
chr13	42473400	42474400	0.5237692567778275
chr13	42473500	42474500	0.4690821465434736
chr13	42473600	42474600	0.6393031618690035
chr13	42473700	42474700	0.5040156542690436
chr13	42473800	42474800	0.11584802302921947
chr13	42473900	42474900	0.09935757335413124
chr13	42474000	42475000	-0.5428418183307034
chr13	42474100	42475100	-0.8832647413454392
chr13	42474200	42475200	-0.5356884220562925
chr13	42474300	42475300	-0.3971885629660352
chr13	42474400	42475400	-0.29494330835034105
chr13	42474500	42475500	-0.3635710816245789
chr13	42474600	42475600	-0.5283284077361184
chr13	42474700	42475700	-0.7953884692546141
chr13	42474800	42475800	-0.30688443660069903
chr13	42474900	42475900	-0.07173125460331134
chr13	42475000	42476000	-0.1280185092238698
chr13	42475100	42476100	0.004010538260725914
chr13	42475200	42476200	0.07346840268581653
chr13	42475300	42476300	0.3433008772545437
chr13	42475400	42476400	0.5954603870744228
chr13	42479300	42480300	-0.4491485254020373
chr13	42479400	42480400	0.08993593288096575
chr13	42479500	42480500	0.0583964494926673
chr13	42479600	42480600	-0.20003993306000306
chr13	42479700	42480700	-0.2692700095660747
chr13	42479800	42480800	-0.03724799511472891
chr13	42479900	42480900	-0.14732259777402612
chr13	42480000	42481000	0.2651901867367085
chr13	42480100	42481100	0.5464040876114533
chr13	42481500	42482500	0.3927049546551698
chr13	42481600	42482600	0.09845515369949548
chr13	42481700	42482700	-0.5288401251392665
chr13	42481800	42482800	-1.403931371753152
chr13	42481900	42482900	-1.2852170205033948
chr13	42482000	42483000	-1.207474517215399
chr13	42483800	42484800	0.4937047594695176
chr13	42483900	42484900	1.0135543531942175
chr13	42484000	42485000	0.9976839804489753
chr13	42484100	42485100	0.96839138184906
chr13	42484200	42485200	0.9544657883650426
chr13	42484300	42485300	0.9282606766947428
chr13	42484400	42485400	1.0305813153057126
chr13	42484500	42485500	0.6868663661906572
chr13	42484600	42485600	0.73220656019802
chr13	42484700	42485700	0.612483905324543
chr13	42486200	42487200	0.6829914407213271
chr13	42486300	42487300	0.7043157641391853
chr13	42486400	42487400	0.6955389085636793
chr13	42486500	42487500	1.4488487046381242
chr13	42486600	42487600	1.6306471532835496
chr13	42486700	42487700	1.249393988564269
chr13	42486800	42487800	1.3742184298766966
chr13	42486900	42487900	2.0424842683737783
chr13	42487000	42488000	2.195226482609428
chr13	42487100	42488100	2.347186422596317
chr13	42487200	42488200	2.2959966174125674
chr13	42487300	42488300	1.560097230767168
chr13	42487400	42488400	1.275320500171054
chr13	42487500	42488500	0.2776827218342894
chr13	42487600	42488600	0.2939906690416244
chr13	42487700	42488700	1.0586329735026974
chr13	42487800	42488800	0.8788849676443841
chr13	42487900	42488900	0.28071746792601177
chr13	42488000	42489000	0.3790004104153682
chr13	42488100	42489100	-0.16466806123866068
chr13	42488200	42489200	-0.3264955276138033
chr13	42488300	42489300	0.0002098310960265853
chr13	42488400	42489400	0.27763358147452066
chr13	42488500	42489500	2.085086390548508
chr13	42488600	42489600	1.3494056621001662
chr13	42488700	42489700	-0.35698804918479776
chr13	42488800	42489800	-0.7796977875723581
chr13	42488900	42489900	-1.2392567248493394
chr13	42489000	42490000	-0.3655785104639854
chr13	42489100	42490100	0.0050809104308351715
chr13	42489200	42490200	0.6579060928913831
chr13	42489300	42490300	0.9549864326651905
chr13	42489400	42490400	0.5933544133918026
chr13	42489500	42490500	0.12191742715190435
chr13	42489600	42490600	0.1369115265456424
chr13	42489700	42490700	0.6690223983420026
chr13	42489800	42490800	1.3524913062609298
chr13	42489900	42490900	1.8906414597179368
chr13	42490000	42491000	1.3103993559360365
chr13	42490100	42491100	0.9979002930895012
chr13	42490200	42491200	0.1767986320780272
chr13	42490300	42491300	-0.3288724285932607
chr13	42490400	42491400	0.2975895668006844
chr13	42490500	42491500	-0.058670185105828124
chr13	42490600	42491600	-0.539997520369205
chr13	42490700	42491700	-0.5250593673105394
chr13	42490800	42491800	-1.0373295798359374
chr13	42490900	42491900	-0.5023404432798705
chr13	42491000	42492000	-0.8929814822306358
chr13	42491100	42492100	-0.3354605881002004
chr13	42491200	42492200	-0.5902739529788193
chr13	42491300	42492300	-0.7161518173324087
chr13	42491400	42492400	-0.7666800252493141
chr13	42491500	42492500	-0.5600989597461985
chr13	42491600	42492600	0.08106125808182947
chr13	42491700	42492700	0.21898617842312584
chr13	42491800	42492800	0.5267222049280729
chr13	42491900	42492900	0.4452125642165699
chr13	42492000	42493000	0.800308885870186
chr13	42492100	42493100	0.4331095851448271
chr13	42492200	42493200	0.6528373456612155
chr13	42492300	42493300	0.8956124117175461
chr13	42493300	42494300	-0.6563816503354525
chr13	42493400	42494400	-0.8255692065461865
chr13	42493500	42494500	-1.3259543638363005
chr13	42493600	42494600	-1.0943282414098396
chr13	42493700	42494700	-0.50493349981709
chr13	42493800	42494800	-0.8796535938071535
chr13	42493900	42494900	-0.6816702607824531
chr13	42494000	42495000	-0.2120637413081912
chr13	42494100	42495100	-0.5774444882539413
chr13	42494200	42495200	-0.6630315695667496
chr13	42494300	42495300	-0.8822709604906741
chr13	42494400	42495400	-0.6680188520412385
chr13	42494500	42495500	-0.4605349273498479
chr13	42494600	42495600	-0.0908418000765323
chr13	42494700	42495700	-1.0094151106737823
chr13	42494800	42495800	-1.0284864876313726
chr13	42494900	42495900	-1.6690870645216265
chr13	42495000	42496000	-1.8997160049158572
chr13	42495100	42496100	-1.5995960827979117
chr13	42495200	42496200	-1.0046824131558607
chr13	42495300	42496300	-0.3232480842078952
chr13	42495400	42496400	-0.30254888071995706
chr13	42495500	42496500	0.18224698217297616
chr13	42495600	42496600	0.09085510797393022
chr13	42495700	42496700	0.4626726147070984
chr13	42495800	42496800	0.2747349980780299
chr13	42495900	42496900	0.4492719367289987
chr13	42496000	42497000	0.43429512477665977
chr13	42496100	42497100	0.7272682148304731
chr13	42496200	42497200	0.9495133965251572
chr13	42496300	42497300	0.5235650055696152
chr13	42496400	42497400	0.7227426529278562
chr13	42496500	42497500	0.04602653140564725
chr13	42496600	42497600	0.24087288989851496
chr13	42496700	42497700	0.9282617302415176
chr13	42496800	42497800	1.60340081198053
chr13	42496900	42497900	1.5700393072870056
chr13	42497000	42498000	1.985866258067585
chr13	42497100	42498100	1.6849361502224132
chr13	42497200	42498200	1.3196930843449337
chr13	42497300	42498300	1.733083225461208
chr13	42497400	42498400	1.2886715796604102
chr13	42497500	42498500	2.137112220015489
chr13	42497600	42498600	2.406494702710546
chr13	42497700	42498700	2.2141058515480143
chr13	42497800	42498800	1.6470832707416905
chr13	42497900	42498900	1.8145570943083136
chr13	42498000	42499000	1.3300339383944109
chr13	42498100	42499100	0.8375826563679115
chr13	42498200	42499200	0.9447560208710968
chr13	42498300	42499300	0.4880354527330837
chr13	42498400	42499400	0.7738781308071642
chr13	42498500	42499500	0.4536342486327502
chr13	42498600	42499600	0.2496405626588265
chr13	42498700	42499700	0.06394710797249947
chr13	42498800	42499800	0.11074772063918163
chr13	42498900	42499900	0.4647242143981649
chr13	42499000	42500000	0.7043064908069403
chr13	42499100	42500100	1.5053599453606843
chr13	42499200	42500200	0.7703641750812573
chr13	42499300	42500300	1.272711519800907
chr13	42499400	42500400	1.0456833653445037
chr13	42502000	42503000	-0.6486882818670843
chr13	42502100	42503100	-0.7201356841484879
chr13	42502200	42503200	-1.0958265533370477
chr13	42502300	42503300	-0.7640588217504501
chr13	42502400	42503400	-0.7031347476577364
chr13	42502500	42503500	-0.4784004215937521
chr13	42502600	42503600	-0.4251062172971572
chr13	42502700	42503700	-0.2005531608205992
chr13	42502800	42503800	-0.6569105874530873
chr13	42502900	42503900	-0.7636824929730842
chr13	42503000	42504000	-0.42828185401353164
chr13	42503100	42504100	-0.5700387455429327
chr13	42503200	42504200	-0.13330343338239045
chr13	42503300	42504300	-0.27250527742817604
chr13	42503400	42504400	-0.06318708192624233
chr13	42503500	42504500	-0.4374486952734351
chr13	42503600	42504600	-0.7038102951954419
chr13	42503700	42504700	-0.8374028109939473
chr13	42503800	42504800	-0.8044768385995126
chr13	42503900	42504900	-0.5569045204126783
chr13	42504000	42505000	-1.8658916204761282
chr13	42504100	42505100	-1.9498351896240007
chr13	42504200	42505200	-1.5262405818381517
chr13	42504300	42505300	-0.9082643574321868
chr13	42504400	42505400	-0.8579767080075659
chr13	42504500	42505500	-1.4366311616818008
chr13	42504600	42505600	-1.6213814448949764
chr13	42504700	42505700	-1.8194200287538207
chr13	42504800	42505800	-1.7185449290823172
chr13	42504900	42505900	-1.9596032844629925
chr13	42505100	42506100	-1.7975548379491786
chr13	42505200	42506200	-2.59167930244491
chr13	42505300	42506300	-3.0925236063082973
chr13	42505400	42506400	-3.630500953652074
chr13	42505500	42506500	-2.9241212514955803
chr13	42505600	42506600	-2.9682663979864734
chr13	42505700	42506700	-3.5245761750506874
chr13	42505800	42506800	-3.3122585157620175
chr13	42505900	42506900	-3.046559470933537
chr13	42506000	42507000	-2.8022070441864426
chr13	42506100	42507100	-1.7299215763889109
chr13	42506200	42507200	-1.166231656017502
chr13	42506300	42507300	-1.6203768447800655
chr13	42506400	42507400	-1.7399016760696775
chr13	42507000	42508000	-1.7898552550899796
chr13	42507100	42508100	-1.9274056412310592
chr13	42507200	42508200	-1.8265159426983202
chr13	42507600	42508600	-1.8011898306976064
chr13	42507700	42508700	-1.967878282807104
chr13	42507800	42508800	-2.1974264492526423
chr13	42507900	42508900	-1.817723947587167
chr13	42508000	42509000	-2.017953062362056
chr13	42508100	42509100	-1.9361683468576136
chr13	42508200	42509200	-2.468132380828246
chr13	42508300	42509300	-2.6794566230342536
chr13	42508400	42509400	-2.4857257547053244
chr13	42508500	42509500	-1.5279027336145776
chr13	42508600	42509600	-1.5934733723890129
chr13	42508700	42509700	-1.2758803455715406
chr13	42508800	42509800	-0.9691074019322948
chr13	42508900	42509900	-1.291940105375828
chr13	42509000	42510000	-1.0567045779031106
chr13	42511600	42512600	0.17688683494272184
chr13	42511700	42512700	0.3475687319359363
chr13	42511800	42512800	0.5007757913040505
chr13	42511900	42512900	0.1993916776764894
chr13	42512000	42513000	0.575709064627298
chr13	42512100	42513100	-0.10635990296751716
chr13	42512200	42513200	-0.9402539144730652
chr13	42512300	42513300	-1.3281402015385153
chr13	42512400	42513400	-1.6583912576241764
chr13	42512500	42513500	-2.2142274775943203
chr13	42512600	42513600	-1.9916473148441525
chr13	42512700	42513700	-1.6556224239216106
chr13	42512800	42513800	-1.5724355752632555
chr13	42512900	42513900	-1.3475983355397791
chr13	42513000	42514000	-2.092075752587798
chr13	42513100	42514100	-1.203238237263517
chr13	42513200	42514200	-0.23894189340283264
chr13	42513300	42514300	0.1607205099499854
chr13	42513400	42514400	0.4620847825427388
chr13	42513500	42514500	0.889517657230698
chr13	42513600	42514600	0.9652586848466986
chr13	42513700	42514700	0.3926255010619745
chr13	42513800	42514800	0.07979293219600771
chr13	42513900	42514900	0.09195642286498967
chr13	42515700	42516700	0.05774988431471224
chr13	42515800	42516800	0.5931951293250408
chr13	42515900	42516900	0.28856218522826244
chr13	42516000	42517000	-0.047011248233940525
chr13	42516100	42517100	-0.4061474673665664
chr13	42516200	42517200	-0.7419059698077435
chr13	42517000	42518000	-0.002367187504403775
chr13	42517100	42518100	0.07740463740578464
chr13	42517200	42518200	-0.025598498495264854
chr13	42517300	42518300	-0.2655371164194313
chr13	42517400	42518400	-1.0578264946631573
chr13	42517500	42518500	-1.4004343292479002
chr13	42517600	42518600	-1.2320257186962638
chr13	42517700	42518700	-1.4065696443740563
chr13	42517800	42518800	-1.3890959843913036
chr13	42517900	42518900	-1.1191252412612174
chr13	42518000	42519000	-1.2092195264311538
chr13	42519200	42520200	-0.7860942492550199
chr13	42519300	42520300	-0.7893814737300704
chr13	42519400	42520400	-0.3496324163029623
chr13	42519500	42520500	-0.36227140594347457
chr13	42519600	42520600	0.4604164186601012
chr13	42519700	42520700	0.8602198283251351
chr13	42519800	42520800	0.8268420258028756
chr13	42519900	42520900	1.1291223014810785
chr13	42520000	42521000	0.749205161358715
chr13	42520100	42521100	-0.19020914524181945
chr13	42520200	42521200	0.20506426706520228
chr13	42520300	42521300	0.3018555881898937
chr13	42520400	42521400	0.09810549086609203
chr13	42520500	42521500	-0.22235614272836332
chr13	42520600	42521600	-0.958415516721841
chr13	42520700	42521700	-1.46983563432056
chr13	42520800	42521800	-0.9062061467855179
chr13	42520900	42521900	-0.4639788759107338
chr13	42521000	42522000	0.27416012782002896
chr13	42521100	42522100	0.2685128140785397
chr13	42521200	42522200	-0.26651482758877554
chr13	42521300	42522300	-0.18902741742064846
chr13	42521400	42522400	-0.24308833537532165
chr13	42521500	42522500	0.10192341071935312
chr13	42521600	42522600	-0.006912322204478552
chr13	42521700	42522700	-0.22431075397674247
chr13	42521800	42522800	-0.8463322350758588
chr13	42521900	42522900	-0.6525652402969085
chr13	42522000	42523000	-0.7120952390804199
chr13	42522100	42523100	-0.2670134317079433
chr13	42522200	42523200	0.09079095538189652
chr13	42522300	42523300	-0.1573981204582841
chr13	42522400	42523400	-0.17804888779162412
chr13	42522500	42523500	-0.3126338678162972
chr13	42522600	42523600	-0.5208251575027889
chr13	42522700	42523700	-0.4153992279132789
chr13	42522800	42523800	0.4908484267165996
chr13	42522900	42523900	0.4602122580818954
chr13	42523000	42524000	-0.012013681131811746
chr13	42523100	42524100	-0.2289811142246081
chr13	42523200	42524200	-0.3524804268792637
chr13	42523300	42524300	-0.23994633258306186
chr13	42523400	42524400	0.07984543499027574
chr13	42523500	42524500	0.4685947283312384
chr13	42523600	42524600	0.9696675134840504
chr13	42523700	42524700	2.1995394269760418
chr13	42523800	42524800	2.530507020106177
chr13	42523900	42524900	2.1597165435356893
chr13	42524000	42525000	2.678323254185691
chr13	42524100	42525100	2.2489406633010574
chr13	42524200	42525200	1.4568374577943697
chr13	42524300	42525300	1.7622352385016553
chr13	42524400	42525400	1.754004574776747
chr13	42524500	42525500	1.874682166064014
chr13	42524600	42525600	2.370535242229498
chr13	42524700	42525700	1.2036556253359538
chr13	42524800	42525800	0.04169209705297648
chr13	42524900	42525900	0.12109502227412365
chr13	42525000	42526000	0.08883746562664613
chr13	42525100	42526100	0.000943163714891011
chr13	42525200	42526200	0.7884558380588457
chr13	42525300	42526300	0.9177049343573708
chr13	42525400	42526400	0.9003275185203525
chr13	42525500	42526500	0.8019599672000473
chr13	42525600	42526600	0.011525987450182207
chr13	42525700	42526700	0.7605799611985782
chr13	42525800	42526800	1.1451112129701002
chr13	42525900	42526900	0.775089728996153
chr13	42526000	42527000	0.305683027285741
chr13	42526100	42527100	0.5199878720599767
chr13	42526200	42527200	0.3274238396861382
chr13	42526300	42527300	0.4000478398141787
chr13	42526400	42527400	0.15538140201966488
chr13	42526500	42527500	-0.1811410936308286
chr13	42526600	42527600	0.16604743271727385
chr13	42526700	42527700	0.20984866467489924
chr13	42526800	42527800	0.4512992457430779
chr13	42526900	42527900	0.4424169532196653
chr13	42527000	42528000	0.34221338689097286
chr13	42527100	42528100	0.23311574673754185
chr13	42528200	42529200	1.1521562530350484
chr13	42528300	42529300	0.9014786624521912
chr13	42528400	42529400	0.5027674189807348
chr13	42528500	42529500	0.7343205152345647
chr13	42528600	42529600	0.3166912326717037
chr13	42528700	42529700	0.7693554155280432
chr13	42528800	42529800	1.1108126819346178
chr13	42529200	42530200	0.2013889100032136
chr13	42529300	42530300	-0.1304344175103773
chr13	42529400	42530400	0.2881948934538676
chr13	42530600	42531600	0.7003266757922759
chr13	42530700	42531700	0.8544414466245153
chr13	42530800	42531800	0.01551043227411517
chr13	42530900	42531900	0.28336621049651073
chr13	42531000	42532000	0.012816994957760114
chr13	42531100	42532100	-0.6230617831317894
chr13	42531200	42532200	-0.5561109186512982
chr13	42531300	42532300	-0.7163443988636486
chr13	42531400	42532400	-0.5890063274795723
chr13	42531500	42532500	-1.1436044878881209
chr13	42531600	42532600	-1.0920294592230422
chr13	42531700	42532700	-1.2464296195808744
chr13	42531800	42532800	-0.5415963767621517
chr13	42531900	42532900	-0.2487152784544319
chr13	42532000	42533000	-0.0660875002850467
chr13	42532100	42533100	0.2983576240709485
chr13	42532200	42533200	0.3944331881823592
chr13	42532300	42533300	0.07194706449603107
chr13	42532400	42533400	0.03172371991645891
chr13	42532500	42533500	0.1507262477235196
chr13	42532600	42533600	0.15615801083115538
chr13	42532700	42533700	0.2704419616328605
chr13	42532800	42533800	0.1962899025721048
chr13	42532900	42533900	0.01541957566217139
chr13	42533000	42534000	0.11409718120754585
chr13	42533100	42534100	0.17536148493152628
chr13	42533200	42534200	0.019338204220629825
chr13	42533300	42534300	0.21505289392193344
chr13	42533400	42534400	0.5165878655697687
chr13	42533500	42534500	0.289416424830426
chr13	42533600	42534600	0.168320578663914
chr13	42533700	42534700	-0.4483581869122026
chr13	42533800	42534800	-0.5082568454326022
chr13	42533900	42534900	-0.2331988326762727
chr13	42534000	42535000	-0.519308159920964
chr13	42534100	42535100	-0.49025173576158293
chr13	42534200	42535200	-0.32222882831719885
chr13	42534300	42535300	-0.2784900907565812
chr13	42534400	42535400	-0.559465626648211
chr13	42534500	42535500	-0.30673609471457497
chr13	42534600	42535600	-0.12071663218643278
chr13	42534700	42535700	-0.8102627915583892
chr13	42534800	42535800	-1.6920063192203325
chr13	42534900	42535900	-2.2103571053437743
chr13	42535000	42536000	-2.0831400289263433
chr13	42535100	42536100	-2.267700139196145
chr13	42535200	42536200	-2.653522491717992
chr13	42535300	42536300	-2.6358745041000056
chr13	42535400	42536400	-2.2522444100804275
chr13	42535500	42536500	-2.2077400332766337
chr13	42535600	42536600	-1.7064867643902453
chr13	42535700	42536700	-0.7004408127360795
chr13	42535800	42536800	-0.19054569469801413
chr13	42535900	42536900	-0.07792306933434186
chr13	42536000	42537000	0.013982435472555952
chr13	42536100	42537100	0.4372860240237892
chr13	42536200	42537200	0.8196532616294145
chr13	42536300	42537300	0.9009283370938546
chr13	42536400	42537400	0.562328858487032
chr13	42536500	42537500	0.5018113480281935
chr13	42536600	42537600	-0.3581155863671801
chr13	42538800	42539800	0.3317098455029357
chr13	42538900	42539900	0.6014980237207269
chr13	42539000	42540000	0.7678152969568213
chr13	42539100	42540100	0.8317296190497783
chr13	42539200	42540200	1.0993736375096301
chr13	42539300	42540300	1.200193183741125
chr13	42539400	42540400	1.340222481655454
chr13	42539500	42540500	1.9360691798000167
chr13	42539600	42540600	2.0851613888034928
chr13	42539700	42540700	1.3996510650133536
chr13	42539800	42540800	0.6285652973920461
chr13	42539900	42540900	0.6701819663101761
chr13	42540000	42541000	0.8009265831590222
chr13	42540100	42541100	0.7200893220869179
chr13	42540200	42541200	0.6818322004617999
chr13	42540300	42541300	0.15383125143331192
chr13	42540400	42541400	-0.28417758443740243
chr13	42540500	42541500	-1.126468056882199
chr13	42540600	42541600	-1.1874064489551954
chr13	42540700	42541700	-0.03625484523342679
chr13	42540800	42541800	1.021313583132753
chr13	42540900	42541900	0.9459561327028722
chr13	42541000	42542000	0.8971662547339911
chr13	42541100	42542100	0.7469996450994821
chr13	42541200	42542200	1.1495970730598741
chr13	42541300	42542300	0.7854828350192851
chr13	42541400	42542400	0.7940461082782204
chr13	42541500	42542500	1.4104551937604948
chr13	42541600	42542600	1.225936659581547
chr13	42541700	42542700	1.3264044532977226
chr13	42541800	42542800	1.3476747224220325
chr13	42541900	42542900	1.0396889124368065
chr13	42542000	42543000	1.0508529970836036
chr13	42542100	42543100	1.4384853197759448
chr13	42542200	42543200	1.0481700262578073
chr13	42542300	42543300	1.5764006603661935
chr13	42542400	42543400	2.1709241125205967
chr13	42542500	42543500	2.114500730233685
chr13	42542600	42543600	2.3984174817001094
chr13	42542700	42543700	1.8873220481103663
chr13	42542800	42543800	1.6987501504271196
chr13	42542900	42543900	1.5210333276182342
chr13	42543000	42544000	2.131660305544199
chr13	42543100	42544100	1.940142103214903
chr13	42543200	42544200	2.123040689722312
chr13	42543300	42544300	1.995954640176667
chr13	42543400	42544400	1.7856927502986673
chr13	42543500	42544500	1.3077883041052345
chr13	42543600	42544600	0.7673863684197803
chr13	42543700	42544700	0.8692648083112351
chr13	42543800	42544800	0.5505224871398614
chr13	42543900	42544900	1.231395129296854
chr13	42544000	42545000	0.3680962748836762
chr13	42544100	42545100	-0.5125993242631454
chr13	42544200	42545200	-0.19579668153439966
chr13	42544300	42545300	-0.4238781396313401
chr13	42544400	42545400	-0.6406686172302603
chr13	42544500	42545500	-0.2014388000688788
chr13	42544600	42545600	-0.02760147870292316
chr13	42544700	42545700	0.4792580064913609
chr13	42544800	42545800	0.19543880345407666
chr13	42544900	42545900	-0.6697618154363499
chr13	42545000	42546000	-0.14505635857075586
chr13	42545100	42546100	0.21729453244442148
chr13	42545200	42546200	-0.4650712972269412
chr13	42545300	42546300	-0.5704309227481664
chr13	42545400	42546400	-0.03075882167900572
chr13	42545500	42546500	-0.3966073179972905
chr13	42545600	42546600	-0.5399325545069651
chr13	42545700	42546700	-0.9275202232950684
chr13	42545800	42546800	-0.5043235489155523
chr13	42545900	42546900	-0.32285086813765496
chr13	42546000	42547000	-0.6797345381002995
chr13	42546100	42547100	-0.33512687133981817
chr13	42546200	42547200	0.4500477463920797
chr13	42546300	42547300	0.5086661470693403
chr13	42546400	42547400	0.4132740694691033
chr13	42546500	42547500	0.8265943527916918
chr13	42546600	42547600	0.9553769099763848
chr13	42546700	42547700	0.8922664902420148
chr13	42546800	42547800	0.7796143938282527
chr13	42546900	42547900	1.3005961251824651
chr13	42547000	42548000	1.1967603408269403
chr13	42547100	42548100	1.4539576898720628
chr13	42547200	42548200	1.155330404547546
chr13	42547300	42548300	1.1263363590484947
chr13	42547400	42548400	0.9571027110260244
chr13	42547500	42548500	0.54918248371903
chr13	42547600	42548600	0.7868055792223396
chr13	42547700	42548700	0.3690299535453665
chr13	42547800	42548800	0.6814931949226416
chr13	42547900	42548900	1.0388637791191224
chr13	42548000	42549000	1.5370073922092369
chr13	42548100	42549100	1.4257149863990568
chr13	42548200	42549200	1.0444445326226643
chr13	42548300	42549300	1.2229566821015645
chr13	42548400	42549400	1.37092711093489
chr13	42548500	42549500	1.4760482430279636
chr13	42548600	42549600	0.9352883515943492
chr13	42548700	42549700	0.9487203117218572
chr13	42548800	42549800	1.1751992042006396
chr13	42548900	42549900	0.6225070816153456
chr13	42549000	42550000	0.1569185705823683
chr13	42549100	42550100	-0.02407377503190807
chr13	42549200	42550200	0.6903622454886369
chr13	42549300	42550300	0.7367666098428853
chr13	42549400	42550400	0.3816894465583007
chr13	42549500	42550500	0.5561179785911172
chr13	42549600	42550600	1.5320248457919068
chr13	42549700	42550700	1.8834913572992524
chr13	42549800	42550800	1.1413526780681909
chr13	42549900	42550900	0.8407974991069654
chr13	42550000	42551000	0.7662839532045771
chr13	42550100	42551100	0.744041731553033
chr13	42550200	42551200	0.2812740916201012
chr13	42550300	42551300	0.16162051390750806
chr13	42550400	42551400	-0.1553379676994802
chr13	42550500	42551500	-0.4269343801833089
chr13	42550600	42551600	-0.4774013073027472
chr13	42550700	42551700	-0.6112631748366679
chr13	42550800	42551800	0.03559668786169706
chr13	42550900	42551900	0.07293051007977651
chr13	42551000	42552000	-0.30795752249515357
chr13	42551100	42552100	-0.22758653834180603
chr13	42551200	42552200	-0.2352555131661113
chr13	42551300	42552300	-0.7116860484824101
chr13	42551400	42552400	0.0919671088259695
chr13	42551500	42552500	-0.3998923759990615
chr13	42551600	42552600	-0.8344500173752428
chr13	42551700	42552700	-0.7867019385499538
chr13	42551800	42552800	-0.8006487335273013
chr13	42551900	42552900	-1.22173188742603
chr13	42552000	42553000	-0.527026374450399
chr13	42552100	42553100	-1.0064773207756144
chr13	42552200	42553200	-0.7497677966965128
chr13	42552300	42553300	-0.050105029813299534
chr13	42552400	42553400	-0.6726473597029493
chr13	42552500	42553500	-0.4038312883512625
chr13	42552600	42553600	-0.3529065494442086
chr13	42552700	42553700	-0.006697700323959479
chr13	42552800	42553800	-0.2740028602179534
chr13	42552900	42553900	-0.09434295050593856
chr13	42553000	42554000	-0.6274250593294869
chr13	42553100	42554100	-0.2529455674790483
chr13	42553200	42554200	-0.5675271010464896
chr13	42553300	42554300	-0.7458858064025025
chr13	42553400	42554400	-0.4210011263579165
chr13	42553500	42554500	-0.18756715923779144
chr13	42553600	42554600	-0.5113871067971673
chr13	42553700	42554700	-1.3989400769521665
chr13	42553800	42554800	-1.57761642198367
chr13	42553900	42554900	-1.049426741389768
chr13	42554000	42555000	-0.9954454858045381
chr13	42554100	42555100	-0.5265969851483889
chr13	42554200	42555200	-1.2470219960310869
chr13	42554300	42555300	-1.4507311222146206
chr13	42554400	42555400	-1.7975070976251253
chr13	42554500	42555500	-1.9455185614870976
chr13	42554600	42555600	-2.236672205170567
chr13	42554700	42555700	-2.3809704070050026
chr13	42554800	42555800	-2.457667702965127
chr13	42554900	42555900	-3.1206103829694376
chr13	42555000	42556000	-3.106847547812528
chr13	42555100	42556100	-3.5519108542994227
chr13	42555200	42556200	-3.31264920170246
chr13	42555300	42556300	-3.5891971410130576
chr13	42555400	42556400	-3.3462676823162854
chr13	42555500	42556500	-2.975837395749525
chr13	42555600	42556600	-2.6432255576124217
chr13	42555700	42556700	-2.2745032052408742
chr13	42555800	42556800	-2.2193733946113774
chr13	42555900	42556900	-1.6995087745575332
chr13	42556000	42557000	-1.573497003150672
chr13	42556100	42557100	-1.7079881499278369
chr13	42556200	42557200	-1.4064171663976233
chr13	42556300	42557300	-0.8493977469143456
chr13	42557600	42558600	-2.1751916193059784
chr13	42557700	42558700	-2.151535305275896
chr13	42557800	42558800	-2.223809067338025
chr13	42557900	42558900	-0.7876518547389967
chr13	42560500	42561500	-4.945131629062598
chr13	42560600	42561600	-5.2486232821121215
chr13	42560700	42561700	-5.5619759660435255
chr13	42560800	42561800	-5.535675487780987
chr13	42560900	42561900	-5.687437457644233
chr13	42561000	42562000	-5.577574598554383
chr13	42561100	42562100	-5.539600577906382
chr13	42561200	42562200	-5.3961104573427
chr13	42561300	42562300	-4.4356622632002685
chr13	42561400	42562400	-3.677926071286064
chr13	42561500	42562500	-2.8426160600930266
chr13	42561600	42562600	-2.2260439052886887
chr13	42561700	42562700	-1.734989119170161
chr13	42561800	42562800	-1.725823903931191
chr13	42561900	42562900	-0.7659274509913586
chr13	42562000	42563000	-0.7404856401909853
chr13	42562100	42563100	-1.0078201758943248
chr13	42562200	42563200	-1.7585168792960353
chr13	42562300	42563300	-1.86011613709351
chr13	42562400	42563400	-1.390912445648255
chr13	42562500	42563500	-1.1712370671826908
chr13	42562600	42563600	-0.7057516583876084
chr13	42563700	42564700	-1.0238124899425058
chr13	42563800	42564800	-1.3816263611008126
chr13	42563900	42564900	-0.7164224392153268
chr13	42564000	42565000	-0.6808086019084819
chr13	42564100	42565100	-0.7183734099494117
chr13	42564200	42565200	-0.4919922934441971
chr13	42564300	42565300	0.5606607459078293
chr13	42564400	42565400	0.6256386718358985
chr13	42564500	42565500	0.10443292741135657
chr13	42564600	42565600	0.4805302384171586
chr13	42564700	42565700	-0.2301835146149937
chr13	42564800	42565800	-0.03506829821062719
chr13	42564900	42565900	-0.3676603974409046
chr13	42565000	42566000	0.02831924004405054
chr13	42565100	42566100	-0.11868388975582485
chr13	42565200	42566200	0.016357235407928692
chr13	42565300	42566300	-1.0549372099704688
chr13	42565400	42566400	-1.2946653131298629
chr13	42565500	42566500	-0.8855513165814887
chr13	42565600	42566600	-0.8239326843528169
chr13	42565700	42566700	-0.7628779848235725
chr13	42565800	42566800	-0.9253130946655492
chr13	42565900	42566900	-0.6557251040076628
chr13	42566000	42567000	-0.78084278587778
chr13	42566100	42567100	-0.5540769040813542
chr13	42566200	42567200	-0.6676753880050041
chr13	42566300	42567300	0.01677823774183091
chr13	42566400	42567400	0.7066963094618398
chr13	42566500	42567500	0.983085245264242
chr13	42566600	42567600	1.1559716184345272
chr13	42566700	42567700	1.1941354099006791
chr13	42566800	42567800	1.2630532322731605
chr13	42566900	42567900	1.1062446833713748
chr13	42567000	42568000	1.1705160879559926
chr13	42567100	42568100	1.2826854514557289
chr13	42567200	42568200	1.177976672602562
chr13	42567300	42568300	0.9653261512708216
chr13	42567400	42568400	0.6531986680813634
chr13	42567500	42568500	0.12214502131211205
chr13	42567600	42568600	-0.28138943026999824
chr13	42567700	42568700	-0.7673205165464303
chr13	42567800	42568800	-0.5060736626372584
chr13	42567900	42568900	-0.2721861948170692
chr13	42568000	42569000	-0.4625287171790188
chr13	42568100	42569100	-0.6505812676018596
chr13	42568200	42569200	-0.29146996258631336
chr13	42568300	42569300	0.0903491529839275
chr13	42568400	42569400	0.1519697503278851
chr13	42568500	42569500	0.7915341928806816
chr13	42569400	42570400	0.2500860997280228
chr13	42569500	42570500	0.08327416335738869
chr13	42569600	42570600	0.16318641663687314
chr13	42569700	42570700	0.0901855799761351
chr13	42569800	42570800	0.09133122631733773
chr13	42569900	42570900	-0.2643896778732613
chr13	42570000	42571000	0.7011425556023307
chr13	42570100	42571100	0.7152726779461285
chr13	42570200	42571200	1.3119972462937353
chr13	42570300	42571300	1.3953115496404251
chr13	42570400	42571400	1.5680821965425038
chr13	42570500	42571500	2.028494848471842
chr13	42570600	42571600	2.0355539028144034
chr13	42570700	42571700	2.0084054901428057
chr13	42570800	42571800	2.0510613364556014
chr13	42570900	42571900	2.399676049377596
chr13	42571000	42572000	1.9324014282741115
chr13	42571100	42572100	1.5913624769220882
chr13	42571200	42572200	1.3918597227510985
chr13	42571300	42572300	1.5944214975809912
chr13	42571400	42572400	1.4270864962837884
chr13	42571500	42572500	0.9080148224221686
chr13	42571600	42572600	0.4267815509945023
chr13	42571700	42572700	0.07956441329274855
chr13	42571800	42572800	0.1865869407953215
chr13	42571900	42572900	0.5821937402955006
chr13	42572000	42573000	0.8099348344880787
chr13	42572100	42573100	1.071102983307779
chr13	42572200	42573200	0.5454661096996444
chr13	42572300	42573300	0.5512929694596145
chr13	42572400	42573400	0.6745275068675438
chr13	42572500	42573500	1.21643595665596
chr13	42572600	42573600	1.5029440807787524
chr13	42572700	42573700	2.2354683265765956
chr13	42572800	42573800	1.5580142122967815
chr13	42572900	42573900	1.5925586651848695
chr13	42573000	42574000	1.247633310767799
chr13	42573100	42574100	0.95156968721266
chr13	42573200	42574200	0.927277831718874
chr13	42573300	42574300	0.8321470143392018
chr13	42573400	42574400	0.8593044765789241
chr13	42573500	42574500	1.0298320918721455
chr13	42573600	42574600	0.2999117920248743
chr13	42573700	42574700	0.3787274585927749
chr13	42573800	42574800	1.1444226240662942
chr13	42573900	42574900	1.0133930705177536
chr13	42574000	42575000	0.5988355112139535
chr13	42574100	42575100	1.0379058693007237
chr13	42574200	42575200	0.6702077574232621
chr13	42574300	42575300	1.1799078271258472
chr13	42574400	42575400	1.3429701961676443
chr13	42574500	42575500	0.685613755931752
chr13	42574600	42575600	1.484901269969103
chr13	42574700	42575700	1.4266242781678993
chr13	42574800	42575800	0.8776844347347543
chr13	42574900	42575900	0.7099599210722454
chr13	42575000	42576000	1.1946388139974429
chr13	42575100	42576100	0.7805166193539091
chr13	42575200	42576200	1.2538447025454118
chr13	42575300	42576300	0.6629443184505943
chr13	42576400	42577400	-0.7384986362595842
chr13	42576500	42577500	-0.2283582609949741
chr13	42576600	42577600	-0.6376290842226943
chr13	42576700	42577700	-1.5319849384815742
chr13	42576800	42577800	-1.9976479074039424
chr13	42576900	42577900	-1.3405549426267598
chr13	42577000	42578000	-0.9751876219409321
chr13	42577100	42578100	-0.4045487356396896
chr13	42577200	42578200	0.24487361169313604
chr13	42577300	42578300	0.544675668970474
chr13	42577400	42578400	0.4877773242422914
chr13	42577500	42578500	0.08478929059776634
chr13	42577600	42578600	0.1938525956693319
chr13	42577700	42578700	1.0801943502230182
chr13	42577800	42578800	1.4231324769375235
chr13	42577900	42578900	0.9030579005585846
chr13	42578000	42579000	0.618167691593696
chr13	42578100	42579100	0.2281578619248764
chr13	42578200	42579200	-0.3720938094269113
chr13	42578300	42579300	-0.5869777226573013
chr13	42578400	42579400	-0.024474776974437663
chr13	42579800	42580800	0.7836646220236183
chr13	42579900	42580900	0.4167038667113508
chr13	42580000	42581000	0.07702419744088658
chr13	42580100	42581100	0.3464093719027002
chr13	42580200	42581200	0.9395189052026128
chr13	42580300	42581300	1.7087047704501783
chr13	42580400	42581400	1.4494513475347386
chr13	42580500	42581500	1.4803537674922196
chr13	42580600	42581600	1.808212713944224
chr13	42580700	42581700	1.8735035235902169
chr13	42580800	42581800	1.5085059541490031
chr13	42580900	42581900	2.2991717849529487
chr13	42581000	42582000	2.7485502864225104
chr13	42581100	42582100	2.663101368230976
chr13	42581200	42582200	2.3534694739981314
chr13	42581300	42582300	2.2383182091800844
chr13	42581400	42582400	2.0415857730058407
chr13	42581500	42582500	1.5217221968076975
chr13	42581600	42582600	0.6784095676705504
chr13	42581700	42582700	0.4814921075974357
chr13	42581800	42582800	0.364506005840144
chr13	42581900	42582900	0.4136212334673548
chr13	42582000	42583000	0.863513830691578
chr13	42582100	42583100	1.0612888289522877
chr13	42582200	42583200	1.2174214248167738
chr13	42582300	42583300	1.2060573881419003
chr13	42582400	42583400	1.4065368353797356
chr13	42583500	42584500	-0.7946452276742092
chr13	42583600	42584600	0.011101236988087872
chr13	42583700	42584700	0.11528379978651375
chr13	42583800	42584800	-0.17483413714634793
chr13	42583900	42584900	0.3493810418985493
chr13	42584000	42585000	0.3770764161537954
chr13	42584100	42585100	0.2132347771101856
chr13	42586000	42587000	1.9558653506242238
chr13	42586100	42587100	1.7354126550139957
chr13	42586200	42587200	2.0817563896319373
chr13	42586300	42587300	2.0055851006492813
chr13	42586400	42587400	1.7868233832591065
chr13	42586500	42587500	1.5848409772319128
chr13	42586600	42587600	1.2732154511471094
chr13	42586700	42587700	1.4911830507091333
chr13	42586800	42587800	0.7578778310806598
chr13	42586900	42587900	-0.2225738125596813
chr13	42587000	42588000	0.17425814536021442
chr13	42587100	42588100	-0.7268460320613026
chr13	42587200	42588200	-1.3965944876668102
chr13	42587300	42588300	-1.5369862080840362
chr13	42587400	42588400	-1.6457896968701058
chr13	42587500	42588500	-1.601420719408231
chr13	42587600	42588600	-1.4431916519881876
chr13	42587700	42588700	-1.5483378248270223
chr13	42587800	42588800	-1.3530449692969526
chr13	42587900	42588900	-1.1617497755567303
chr13	42588000	42589000	-0.8362846019552906
chr13	42588100	42589100	0.04740354545253896
chr13	42588200	42589200	0.7009742679125158
chr13	42588300	42589300	0.4161834508026424
chr13	42588400	42589400	0.5557108698895201
chr13	42588500	42589500	0.6451899175225546
chr13	42588600	42589600	0.8231807361890596
chr13	42588700	42589700	0.5539914803022662
chr13	42588800	42589800	1.032255980581594
chr13	42588900	42589900	1.0599524284729935
chr13	42589000	42590000	0.4081350055697982
chr13	42590000	42591000	-0.7651961838033865
chr13	42590100	42591100	-0.8028858972489428
chr13	42590200	42591200	-0.08298347253664601
chr13	42590300	42591300	-0.04236135896859405
chr13	42590400	42591400	0.09549308630816207
chr13	42590500	42591500	-0.014204959152433716
chr13	42590600	42591600	-0.2662274633648534
chr13	42590700	42591700	-0.2478378643825384
chr13	42590800	42591800	1.0159687109484767
chr13	42590900	42591900	1.3381826350987494
chr13	42591000	42592000	1.0958871683452958
chr13	42591100	42592100	0.9436976261622254
chr13	42591200	42592200	0.2497377255800269
chr13	42591300	42592300	-0.26829645864436835
chr13	42591400	42592400	-0.6761649747356301
chr13	42591500	42592500	-0.1852351519293204
chr13	42591600	42592600	0.16620824084022753
chr13	42591700	42592700	-0.109924241421629
chr13	42591800	42592800	-0.8213679100757669
chr13	42591900	42592900	-0.6618241999578384
chr13	42592000	42593000	-0.2748961735899453
chr13	42592100	42593100	0.1327335514791224
chr13	42592200	42593200	0.7004735376652386
chr13	42592300	42593300	0.8685127486146701
chr13	42592400	42593400	1.3544117519805328
chr13	42592500	42593500	0.6804546999007042
chr13	42592600	42593600	0.7890862011640902
chr13	42592700	42593700	1.2639894312306297
chr13	42592800	42593800	1.4416905655274066
chr13	42592900	42593900	1.7436582063203454
chr13	42593000	42594000	1.5521939549165793
chr13	42593100	42594100	1.347266848582488
chr13	42593200	42594200	1.015258282491557
chr13	42593300	42594300	1.4934648766319492
chr13	42593400	42594400	0.8416902286478909
chr13	42593500	42594500	1.3027172027308354
chr13	42593600	42594600	1.1247607363690149
chr13	42593700	42594700	0.880015554338579
chr13	42593800	42594800	0.7589948146597408
chr13	42593900	42594900	-0.0513229667133634
chr13	42594000	42595000	0.5056068849379859
chr13	42594100	42595100	0.15794559816800974
chr13	42594200	42595200	0.4034346984855002
chr13	42594300	42595300	0.2539251020010681
chr13	42594400	42595400	1.3232713361639936
chr13	42594500	42595500	1.684192376790801
chr13	42594600	42595600	1.90942151617062
chr13	42594700	42595700	2.2390317519805287
chr13	42594800	42595800	2.7130973724784018
chr13	42594900	42595900	2.983867444199925
chr13	42595000	42596000	2.4020033334860074
chr13	42595100	42596100	2.6823334095707234
chr13	42595200	42596200	2.8786197978092365
chr13	42595300	42596300	3.0147127727204768
chr13	42595400	42596400	2.310060080869552
chr13	42595500	42596500	1.5322781048024694
chr13	42595600	42596600	1.4095968385994964
chr13	42595700	42596700	0.7740307138258333
chr13	42595800	42596800	-0.02710417936756503
chr13	42595900	42596900	-0.3070872894377225
chr13	42596000	42597000	0.3858238628884257
chr13	42596100	42597100	0.544236939344758
chr13	42596200	42597200	-0.06870745106142366
chr13	42596300	42597300	0.06078873233525711
chr13	42597400	42598400	0.4627538965235922
chr13	42597500	42598500	0.5601293330931826
chr13	42597600	42598600	0.28487885840976473
chr13	42597700	42598700	-0.25149856892706524
chr13	42597800	42598800	-0.61268787585621
chr13	42597900	42598900	-1.3355467249950603
chr13	42598000	42599000	-1.7620005421286793
chr13	42598100	42599100	-1.367349509018932
chr13	42598200	42599200	-1.091896741909428
chr13	42598300	42599300	-0.7580681622816934
chr13	42598400	42599400	-0.08503408397903975
chr13	42598500	42599500	-0.04378394606311113
chr13	42598600	42599600	0.2756559247986129
chr13	42598700	42599700	0.5427202876061055
chr13	42598800	42599800	0.389689238398414
chr13	42598900	42599900	1.2017991548158773
chr13	42599000	42600000	1.2046176833643474
chr13	42599100	42600100	1.009871493580098
chr13	42599200	42600200	0.8375086388429807
chr13	42599300	42600300	0.7911579920023352
chr13	42599400	42600400	-0.15760765174425193
chr13	42599500	42600500	-0.4878115303283259
chr13	42599600	42600600	-0.5510865931880563
chr13	42599700	42600700	-0.7406524961280416
chr13	42599800	42600800	-0.32312782190312184
chr13	42599900	42600900	-0.3819884328123624
chr13	42600000	42601000	-0.587940389626117
chr13	42600100	42601100	0.03329407232916656
chr13	42600200	42601200	0.4970716661684065
chr13	42600300	42601300	0.3978859993039223
chr13	42600400	42601400	0.15385560072658105
chr13	42600500	42601500	0.4402947146306101
chr13	42600600	42601600	0.5888777505266516
chr13	42600700	42601700	0.8711761863268737
chr13	42600800	42601800	0.9129951805181372
chr13	42600900	42601900	1.036435254611458
chr13	42601000	42602000	1.4879642922121759
chr13	42601100	42602100	0.7322875909055008
chr13	42601200	42602200	0.33057290198153005
chr13	42601300	42602300	0.7532033702165607
chr13	42601400	42602400	0.5251413543010764
chr13	42601500	42602500	0.5035757177953596
chr13	42601600	42602600	0.3737567290683701
chr13	42601700	42602700	-0.25792659978443044
chr13	42601800	42602800	-0.5509136503585559
chr13	42601900	42602900	-0.9574836224153048
chr13	42602000	42603000	-0.9837313541131204
chr13	42602100	42603100	-0.8207876756588125
chr13	42602200	42603200	-0.14807407951013918
chr13	42602300	42603300	-0.6974969011964756
chr13	42602400	42603400	-0.06091898676989607
chr13	42602500	42603500	0.35335173236792683
chr13	42602600	42603600	0.3716438562241965
chr13	42602700	42603700	0.7764107279067507
chr13	42602800	42603800	0.8136871877254975
chr13	42602900	42603900	0.9177402642635428
chr13	42603000	42604000	0.9041175458274348
chr13	42603100	42604100	1.1982024491019008
chr13	42603200	42604200	0.2138593328197685
chr13	42603300	42604300	0.3188329411816494
chr13	42603400	42604400	0.2721445635600726
chr13	42603500	42604500	0.2252993925160693
chr13	42603600	42604600	0.5052078823384513
chr13	42603700	42604700	0.3431336544719103
chr13	42603800	42604800	0.494820211942283
chr13	42603900	42604900	0.4976611757394161
chr13	42604000	42605000	-0.26164294417052175
chr13	42604100	42605100	-0.14807714965840085
chr13	42604200	42605200	0.044609486809795054
chr13	42604300	42605300	0.0782554489786252
chr13	42604400	42605400	0.2350735694246791
chr13	42604500	42605500	-0.4080555374456996
chr13	42604600	42605600	-1.2208024621487326
chr13	42604700	42605700	-0.9157374290756359
chr13	42604800	42605800	-1.0318735928952638
chr13	42604900	42605900	-1.0415684608393465
chr13	42605000	42606000	-0.5165141024277187
chr13	42605100	42606100	-0.7955853150588609
chr13	42605200	42606200	-0.33532243194075223
chr13	42605300	42606300	-0.3716102739729936
chr13	42605400	42606400	-1.3500371172506374
chr13	42605500	42606500	-1.1439329116072052
chr13	42605600	42606600	-0.03148886587955805
chr13	42605700	42606700	0.6467939642082182
chr13	42605800	42606800	1.0402113820496963
chr13	42605900	42606900	1.6727625810616098
chr13	42606000	42607000	1.7429369851989196
chr13	42606100	42607100	1.6706164043538605
chr13	42606200	42607200	1.631318671058793
chr13	42606300	42607300	1.9798874361428591
chr13	42606400	42607400	2.8272356434843777
chr13	42606500	42607500	3.0778882559686966
chr13	42606600	42607600	2.497839659245672
chr13	42606700	42607700	1.4726840629387163
chr13	42606800	42607800	0.8092902827479544
chr13	42606900	42607900	0.2121015479178404
chr13	42607000	42608000	0.29125716843158395
chr13	42607100	42608100	0.3940465257614056
chr13	42607200	42608200	0.25426456661045704
chr13	42607300	42608300	-0.4541190200055558
chr13	42607400	42608400	-0.20204458808897344
chr13	42607500	42608500	0.39455585192839854
chr13	42607600	42608600	0.1490055244122194
chr13	42607700	42608700	0.4582105997048821
chr13	42607800	42608800	0.7393001263284822
chr13	42607900	42608900	0.7758913825151575
chr13	42608000	42609000	0.8256487013672933
chr13	42608100	42609100	0.6375305083050549
chr13	42608200	42609200	0.9413807973767911
chr13	42608300	42609300	0.989433549607874
chr13	42608400	42609400	0.7478867602709884
chr13	42608500	42609500	0.2489995593782415
chr13	42608600	42609600	0.31378558294620856
chr13	42608700	42609700	0.2679541753849016
chr13	42608800	42609800	-0.3240004806112885
chr13	42608900	42609900	-0.5705818857954498
chr13	42609000	42610000	-1.2304434838705165
chr13	42609100	42610100	-1.1573716020111822
chr13	42609200	42610200	-1.5163821244636957
chr13	42609300	42610300	-1.1502755819362172
chr13	42610400	42611400	-0.5700784335080785
chr13	42610500	42611500	-1.5535543499422282
chr13	42610600	42611600	-1.4591883396149816
chr13	42612000	42613000	1.1648308266909486
chr13	42612100	42613100	0.5815674042077997
chr13	42612200	42613200	0.6883873945535843
chr13	42612400	42613400	0.2921291198239884
chr13	42612500	42613500	0.4163491385287497
chr13	42612600	42613600	0.3158958582749842
chr13	42612700	42613700	-0.5916063111505611
chr13	42612800	42613800	-0.8769121360752995
chr13	42612900	42613900	-0.8350213481340509
chr13	42613000	42614000	-0.9246891199702125
chr13	42613100	42614100	0.1477453658876957
chr13	42613200	42614200	-0.4307696592464781
chr13	42613300	42614300	-0.44326229545134616
chr13	42613400	42614400	-1.7569655987212651
chr13	42613500	42614500	-1.3087071117090945
chr13	42613600	42614600	-1.0524590734580812
chr13	42613700	42614700	-0.375340279127525
chr13	42613800	42614800	-0.9144977561494124
chr13	42613900	42614900	-0.6420269180238546
chr13	42614000	42615000	-0.6707872384382725
chr13	42614100	42615100	-1.2274226576523897
chr13	42614200	42615200	-0.8134394279056275
chr13	42614300	42615300	-0.27512147447833657
chr13	42614400	42615400	1.0763731925749862
chr13	42614500	42615500	0.7417482279805588
chr13	42614600	42615600	0.2750345798142623
chr13	42614700	42615700	0.2671757165765936
chr13	42614800	42615800	1.2123605950431582
chr13	42614900	42615900	1.5796062294865143
chr13	42615000	42616000	2.213874796103909
chr13	42615100	42616100	2.7834865339711192
chr13	42615200	42616200	2.895180197637096
chr13	42615300	42616300	2.3724734239682324
chr13	42615400	42616400	1.91297840818564
chr13	42615500	42616500	1.747543509956844
chr13	42615600	42616600	1.7234112067131553
chr13	42615700	42616700	0.5551957964927926
chr13	42615800	42616800	0.5174302772636451
chr13	42615900	42616900	0.3726310386574039
chr13	42616000	42617000	-0.1176940293784573
chr13	42616100	42617100	-0.6057107424168641
chr13	42616200	42617200	-0.6728843817263616
chr13	42616300	42617300	-0.15575298787348124
chr13	42616400	42617400	0.4278514793083229
chr13	42616500	42617500	0.7191432872205319
chr13	42616600	42617600	1.168991276765171
chr13	42617700	42618700	0.2130904455296508
chr13	42617800	42618800	0.3252158054778729
chr13	42617900	42618900	-0.014764747173115182
chr13	42618000	42619000	-0.8311156207974688
chr13	42618100	42619100	-0.3662967609501444
chr13	42618200	42619200	-0.4449841338870529
chr13	42618300	42619300	-0.2291653064077845
chr13	42618400	42619400	-0.4526648721119808
chr13	42618500	42619500	-0.8334223531290799
chr13	42618600	42619600	-0.6442376254141315
chr13	42618700	42619700	-1.0588455276601252
chr13	42618800	42619800	-1.2688952783379508
chr13	42618900	42619900	-0.7539904485380917
chr13	42619000	42620000	-0.06065160697278095
chr13	42619100	42620100	0.05566381703497268
chr13	42619200	42620200	0.13018439267761814
chr13	42619300	42620300	-0.06262563748666616
chr13	42619400	42620400	0.4135813719886853
chr13	42619500	42620500	0.3869428781704111
chr13	42619600	42620600	0.027770570080061518
chr13	42619700	42620700	0.6022240848545416
chr13	42619800	42620800	0.21501353842905446
chr13	42619900	42620900	0.04809471392432098
chr13	42620000	42621000	-0.44627683454575634
chr13	42620100	42621100	-0.8037003582437127
chr13	42620200	42621200	-0.9551259235156616
chr13	42620300	42621300	-1.3702152549923587
chr13	42620400	42621400	-0.9823163834397708
chr13	42620500	42621500	-0.5399288157082739
chr13	42620600	42621600	-1.0683967226248434
chr13	42620700	42621700	-1.0049836477279848
chr13	42620800	42621800	-0.7890806665026954
chr13	42620900	42621900	-0.6176793263347644
chr13	42621000	42622000	-0.3194264343646573
chr13	42621100	42622100	-0.09204318084775484
chr13	42621200	42622200	-0.6348376136665463
chr13	42621300	42622300	-0.8003569934957734
chr13	42621400	42622400	-1.4626067918370853
chr13	42621500	42622500	-1.957540358321365
chr13	42621600	42622600	-1.1232196118538278
chr13	42621700	42622700	-1.2099892492621562
chr13	42621800	42622800	-1.1239702192338754
chr13	42621900	42622900	-1.2016586979036306
chr13	42622000	42623000	-1.1423207095424126
chr13	42622100	42623100	-0.7582604841369897
chr13	42622200	42623200	-0.6810507922368332
chr13	42622300	42623300	0.4796921841857889
chr13	42622400	42623400	1.199180274177689
chr13	42622500	42623500	1.5949346432505245
chr13	42622600	42623600	1.3365112723436312
chr13	42622700	42623700	1.114656998702113
chr13	42622800	42623800	1.1304016698076609
chr13	42622900	42623900	0.5628972828229944
chr13	42623000	42624000	0.5858518817447292
chr13	42623100	42624100	0.5398511580250029
chr13	42623200	42624200	0.4456109685067712
chr13	42623300	42624300	0.19222104157901385
chr13	42623400	42624400	-0.7158224714141951
chr13	42623500	42624500	-1.10999942536227
chr13	42623600	42624600	-0.6923390754181454
chr13	42623700	42624700	-0.9338177229662834
chr13	42623800	42624800	-1.1134413460195036
chr13	42623900	42624900	-0.834357410506555
chr13	42624000	42625000	-2.0577117573878896
chr13	42624100	42625100	-1.9905593244817776
chr13	42624200	42625200	-1.9458379550051936
chr13	42624300	42625300	-2.0806830141369628
chr13	42624400	42625400	-1.3426928363158213
chr13	42624500	42625500	-1.1308128013622558
chr13	42624600	42625600	-1.0798667509831117
chr13	42624700	42625700	-1.1792388766098
chr13	42624800	42625800	-1.0885904998626283
chr13	42624900	42625900	-0.9776584005112268
chr13	42625000	42626000	0.5245577828509258
chr13	42625100	42626100	0.12757735866494346
chr13	42625200	42626200	0.857452040648364
chr13	42625300	42626300	0.8593446490128918
chr13	42625400	42626400	0.4413121448675714
chr13	42625800	42626800	0.9644270053757528
chr13	42625900	42626900	0.9656540716889288
chr13	42626000	42627000	0.33356690675594197
chr13	42626100	42627100	-0.10915127272275926
chr13	42627200	42628200	0.7043978650229111
chr13	42627300	42628300	0.9670113116759558
chr13	42627400	42628400	0.5122994300901602
chr13	42627500	42628500	-0.3410432744580514
chr13	42627600	42628600	-0.2279746090240107
chr13	42627700	42628700	-0.6204841441175967
chr13	42627800	42628800	-0.8133090144131211
chr13	42627900	42628900	-0.40641233648921504
chr13	42628000	42629000	-0.8836955514691772
chr13	42628100	42629100	-0.7031720081549321
chr13	42628200	42629200	-0.715530668028785
chr13	42628300	42629300	-0.7974958519786661
chr13	42628400	42629400	-0.7264384067248663
chr13	42628500	42629500	-0.12129579454540194
chr13	42628600	42629600	-0.3879371788003692
chr13	42628700	42629700	-0.6480972838104608
chr13	42628800	42629800	-1.0272197870951791
chr13	42628900	42629900	-1.3958216022638756
chr13	42629000	42630000	-1.0882665682610042
chr13	42629100	42630100	-1.6944870579126092
chr13	42629200	42630200	-1.7500372049562445
chr13	42629300	42630300	-2.3583778574230463
chr13	42629400	42630400	-1.6882074281688384
chr13	42629500	42630500	-1.7815385839084317
chr13	42629600	42630600	-1.531753245495356
chr13	42629700	42630700	-0.8244502589172372
chr13	42629800	42630800	-0.6107116023941097
chr13	42629900	42630900	-0.05234881413780601
chr13	42630000	42631000	-0.09095623031875615
chr13	42630100	42631100	-0.025087103978346098
chr13	42630200	42631200	-0.2945400465759517
chr13	42630300	42631300	-0.10007155171315453
chr13	42630400	42631400	-0.4425122026155818
chr13	42630500	42631500	0.11780929320564835
chr13	42630600	42631600	-0.057461527669265
chr13	42630700	42631700	-0.5282470946271718
chr13	42630800	42631800	-0.327993791473692
chr13	42630900	42631900	-0.8779697958912063
chr13	42631000	42632000	-0.8431048487532782
chr13	42631100	42632100	-0.8943447832870934
chr13	42631200	42632200	-0.9563869602458764
chr13	42631300	42632300	-0.9690853806098324
chr13	42631400	42632400	-1.1780220636546002
chr13	42631500	42632500	-1.7585124599409567
chr13	42631600	42632600	-2.2072161112722
chr13	42631700	42632700	-1.463541788384265
chr13	42631800	42632800	-1.6653151642612791
chr13	42631900	42632900	-1.140686679151384
chr13	42632000	42633000	-1.1965555271741881
chr13	42632100	42633100	-1.0990441246512097
chr13	42632200	42633200	-1.0510446502810409
chr13	42632300	42633300	-0.5617736430433499
chr13	42632400	42633400	-0.7094107338552944
chr13	42632500	42633500	-0.9443119915464756
chr13	42632600	42633600	-0.8283207155212418
chr13	42632700	42633700	-1.7143339696578588
chr13	42632800	42633800	-1.6407816251953538
chr13	42632900	42633900	-1.9170282104657164
chr13	42633000	42634000	-2.2503079562811474
chr13	42633100	42634100	-2.1265736881585475
chr13	42633200	42634200	-2.31972511041389
chr13	42633300	42634300	-2.3918877578478512
chr13	42633400	42634400	-2.024561729563663
chr13	42633500	42634500	-1.4877494139623249
chr13	42633600	42634600	-1.2932673392237428
chr13	42633700	42634700	-0.8055517778780881
chr13	42633800	42634800	-0.40366085817997016
chr13	42633900	42634900	-0.4836994340996146
chr13	42634000	42635000	-0.3237295538084979
chr13	42634100	42635100	-0.4191524276963819
chr13	42634200	42635200	-0.8378340850242416
chr13	42634300	42635300	-1.2448763454689358
chr13	42634400	42635400	-1.054136097518163
chr13	42634500	42635500	-1.0691501406609212
chr13	42634600	42635600	-0.8091631630757493
chr13	42634700	42635700	-0.7828678238983097
chr13	42634800	42635800	-1.266586509574776
chr13	42634900	42635900	-1.3893190958462849
chr13	42635000	42636000	-1.2605891234530016
chr13	42635100	42636100	-1.1394932868081613
chr13	42635200	42636200	-0.6025298929643857
chr13	42635300	42636300	-0.4317754133611075
chr13	42635400	42636400	-0.12306938987387656
chr13	42635500	42636500	-0.7355959641257009
chr13	42635600	42636600	-0.9698840640005738
chr13	42635700	42636700	-1.348675569651345
chr13	42635800	42636800	-2.2259612783932305
chr13	42635900	42636900	-2.0128117286239853
chr13	42636000	42637000	-2.0661586062542883
chr13	42636100	42637100	-2.1100347119864127
chr13	42636200	42637200	-2.1023909164407057
chr13	42636300	42637300	-2.076448485837185
chr13	42636400	42637400	-2.7686375350484282
chr13	42636500	42637500	-2.7232175915423373
chr13	42636600	42637600	-2.779133873633907
chr13	42636700	42637700	-2.469714261924014
chr13	42636800	42637800	-2.1902710202622857
chr13	42636900	42637900	-2.58859940979934
chr13	42637000	42638000	-2.5496247416237656
chr13	42637100	42638100	-3.281002603446312
chr13	42637200	42638200	-3.26303293075585
chr13	42637300	42638300	-2.9268133084897148
chr13	42637400	42638400	-3.0318330945594107
chr13	42637500	42638500	-3.0068538619997707
chr13	42637600	42638600	-2.6675642225821137
chr13	42637700	42638700	-2.4609778921388568
chr13	42637800	42638800	-2.0690898572698124
chr13	42637900	42638900	-1.6988506310155378
chr13	42638000	42639000	-1.206138579071459
chr13	42638100	42639100	-0.7342706671169447
chr13	42638200	42639200	-0.3977087977726599
chr13	42638300	42639300	-0.6333818147867892
chr13	42638400	42639400	-0.2574216011433974
chr13	42638500	42639500	0.20164042720353254
chr13	42638600	42639600	-0.22300277681229969
chr13	42638700	42639700	-0.5436435640569377
chr13	42638800	42639800	-0.8918737042997802
chr13	42638900	42639900	-0.7914656673372702
chr13	42639000	42640000	-0.5683767465475076
chr13	42639100	42640100	-0.5378012636532473
chr13	42639200	42640200	-1.1062572646673852
chr13	42639300	42640300	-0.9251512378462918
chr13	42639400	42640400	-0.6024939635603196
chr13	42639500	42640500	-1.0301480389277478
chr13	42639600	42640600	-0.9532065751170542
chr13	42639700	42640700	-0.7645966511741744
chr13	42639800	42640800	-0.4311276493445925
chr13	42639900	42640900	-0.6580005126230343
chr13	42640000	42641000	-1.346042470960795
chr13	42640100	42641100	-0.9739828995359684
chr13	42640200	42641200	-0.9536289881122338
chr13	42640300	42641300	-1.3905181876885004
chr13	42640400	42641400	-3.271861366870964
chr13	42640500	42641500	-4.284861949369093
chr13	42640600	42641600	-4.142145821973744
chr13	42640700	42641700	-4.562096902555332
chr13	42640800	42641800	-4.620359359886313
chr13	42640900	42641900	-3.956997030086501
chr13	42641000	42642000	-4.249113104283372
chr13	42641100	42642100	-4.507420883713552
chr13	42641200	42642200	-4.385978029955702
chr13	42641300	42642300	-4.252478267892989
chr13	42641500	42642500	-1.5755678930033372
chr13	42641700	42642700	-0.764391420994215
chr13	42641800	42642800	-0.3987528534490778
chr13	42641900	42642900	-1.2062183354299958
chr13	42642000	42643000	-0.6849822150775065
chr13	42642100	42643100	-0.4900571665636953
chr13	42642200	42643200	-0.4209389882939619
chr13	42642300	42643300	-0.4684729558692337
chr13	42642400	42643400	-0.6595002837730554
chr13	42642500	42643500	0.2895440021223442
chr13	42642600	42643600	0.1728153826346938
chr13	42643600	42644600	-1.2378890549923327
chr13	42643700	42644700	-1.2960519249136693
chr13	42643800	42644800	-0.9096105834726892
chr13	42643900	42644900	-0.5273082764128996
chr13	42644000	42645000	0.16503969093713264
chr13	42644100	42645100	1.1733444860588098
chr13	42644200	42645200	1.2999748080058469
chr13	42644300	42645300	1.08868897692782
chr13	42644400	42645400	0.9209764677816608
chr13	42644500	42645500	-0.25295554398113257
chr13	42644600	42645600	-1.4224643846682172
chr13	42644700	42645700	-1.4014908220487778
chr13	42644800	42645800	-1.6761861468242871
chr13	42644900	42645900	-1.2931528168209756
chr13	42645000	42646000	-1.3569142579677216
chr13	42645100	42646100	-2.0675736189846967
chr13	42645200	42646200	-1.7933661751158307
chr13	42645300	42646300	-1.267200075838604
chr13	42645400	42646400	-1.0517709681024854
chr13	42645500	42646500	-0.7227575128615068
chr13	42645600	42646600	0.02209492406686832
chr13	42645700	42646700	0.30824860628487843
chr13	42645800	42646800	-0.8450350371481874
chr13	42645900	42646900	-0.9836080571183816
chr13	42646000	42647000	-1.1890689072650202
chr13	42646100	42647100	-0.7542747060878255
chr13	42646200	42647200	-1.0334349237404092
chr13	42646300	42647300	-1.1198848442195282
chr13	42646400	42647400	-1.4668886338372902
chr13	42646500	42647500	-1.8154768678806028
chr13	42646600	42647600	-1.5717843247878007
chr13	42646700	42647700	-1.6377910488315977
chr13	42646800	42647800	-0.38874791410964266
chr13	42646900	42647900	-0.5129942126500185
chr13	42647000	42648000	-0.3581936706131796
chr13	42647100	42648100	-1.0013717580484964
chr13	42647200	42648200	-0.8877792477207032
chr13	42647300	42648300	-1.208205829430869
chr13	42647400	42648400	-1.114986609248891
chr13	42647500	42648500	-0.6552786495869959
chr13	42650500	42651500	0.3999338267514556
chr13	42650600	42651600	0.5242371475589778
chr13	42650700	42651700	1.118068446337395
chr13	42650800	42651800	-0.365419811713193
chr13	42650900	42651900	-1.4611392165531647
chr13	42651000	42652000	-2.573377493883848
chr13	42651100	42652100	-2.111842621588992
chr13	42651200	42652200	-1.8694253472844409
chr13	42651300	42652300	-1.7361211957566849
chr13	42651400	42652400	-1.5332771449176177
chr13	42651500	42652500	-1.4437845489387795
chr13	42651600	42652600	-1.319864879891888
chr13	42651700	42652700	-0.5493310178751336
chr13	42651800	42652800	0.05363396858792067
chr13	42651900	42652900	0.7921052982791535
chr13	42652000	42653000	1.1886404510025295
chr13	42652100	42653100	1.1161089452566686
chr13	42652200	42653200	1.0833514742062549
chr13	42652300	42653300	1.0244344910298746
chr13	42652400	42653400	1.1385357824679772
chr13	42653600	42654600	-0.6206002095599719
chr13	42653700	42654700	-0.7365673808012424
chr13	42653800	42654800	-0.5648409133610512
chr13	42653900	42654900	-0.2537621481067409
chr13	42654000	42655000	-0.4290245630715104
chr13	42654100	42655100	-0.09895958221754758
chr13	42654200	42655200	0.12333045454555147
chr13	42654300	42655300	-0.13931666994020506
chr13	42654400	42655400	0.24828016435491504
chr13	42654500	42655500	0.11083696829357084
chr13	42654600	42655600	0.012366031667728868
chr13	42654700	42655700	-0.10349620813680373
chr13	42654800	42655800	-0.1665457126012154
chr13	42654900	42655900	-0.18389342771427944
chr13	42655000	42656000	0.32171557575171544
chr13	42655100	42656100	0.17359339919530184
chr13	42655200	42656200	0.041801214762336066
chr13	42655300	42656300	0.5341531496153049
chr13	42655400	42656400	1.0097650475132198
chr13	42655500	42656500	0.8441725691165349
chr13	42655600	42656600	0.8396879525635423
chr13	42655700	42656700	1.2774862439627248
chr13	42655800	42656800	1.6686171472047822
chr13	42655900	42656900	1.3779567352487578
chr13	42656000	42657000	0.6599358702573939
chr13	42656100	42657100	-0.36665588119211656
chr13	42656200	42657200	-0.5148386954860166
chr13	42656300	42657300	-1.3969902376418244
chr13	42656400	42657400	-1.7535774599918608
chr13	42656500	42657500	-1.8119815347222807
chr13	42656600	42657600	-1.6391488305849553
chr13	42656700	42657700	-1.9695809663406576
chr13	42656800	42657800	-2.3237304341993394
chr13	42656900	42657900	-2.2149755445312427
chr13	42657000	42658000	-1.6983285863484385
chr13	42657100	42658100	-0.6251754164491711
chr13	42657200	42658200	-0.6612142458551394
chr13	42657300	42658300	-0.02127163266217489
chr13	42657400	42658400	0.08452583919223873
chr13	42657500	42658500	-0.18403765222453125
chr13	42657600	42658600	0.054074908923426035
chr13	42657700	42658700	0.5182596769383147
chr13	42657800	42658800	0.7501334190330865
chr13	42657900	42658900	1.0274539828670548
chr13	42658000	42659000	0.695880790828934
chr13	42658100	42659100	0.4467304072947494
chr13	42658200	42659200	0.8876583842867029
chr13	42658300	42659300	0.8659521201232567
chr13	42658400	42659400	0.5463836515542989
chr13	42658500	42659500	0.8400073110278191
chr13	42658600	42659600	0.3101232606949952
chr13	42658700	42659700	-0.29558995738368044
chr13	42658800	42659800	-0.4008412528812873
chr13	42658900	42659900	-0.7974154893709434
chr13	42659000	42660000	-0.5673951373380383
chr13	42659100	42660100	-0.1983799001344697
chr13	42659200	42660200	-0.33631704119536543
chr13	42659300	42660300	-1.618111970955776
chr13	42659400	42660400	-1.8760623328558272
chr13	42659500	42660500	-2.122370220168632
chr13	42659600	42660600	-2.064887656242397
chr13	42659700	42660700	-1.7236919835366225
chr13	42659800	42660800	-1.8376408208271464
chr13	42659900	42660900	-1.6521330953339608
chr13	42660000	42661000	-1.6755096815233124
chr13	42660100	42661100	-2.418022715856593
chr13	42660200	42661200	-2.6820800235555526
chr13	42660300	42661300	-1.1796783685863836
chr13	42660800	42661800	-0.8181527094813439
chr13	42660900	42661900	-0.3342225777158801
chr13	42661000	42662000	-0.5069207468687807
chr13	42661100	42662100	-0.8582485033796325
chr13	42661200	42662200	-0.3957741506027382
chr13	42661300	42662300	-0.06767269602771364
chr13	42661400	42662400	-0.27711287535434365
chr13	42661500	42662500	-0.02363221316478188
chr13	42661600	42662600	-0.09958217412873578
chr13	42661700	42662700	0.3260280813661431
chr13	42661800	42662800	0.6618170377122642
chr13	42661900	42662900	0.3913565219310157
chr13	42662000	42663000	0.41471630481512106
chr13	42662100	42663100	0.6617319621483009
chr13	42662200	42663200	0.4657591273649028
chr13	42662300	42663300	-0.2440471773464327
chr13	42662400	42663400	-0.0994808687776262
chr13	42662500	42663500	-0.6108611271620915
chr13	42662600	42663600	-0.6504463053221822
chr13	42662700	42663700	-1.0097920236568
chr13	42662800	42663800	-0.9502043860865044
chr13	42662900	42663900	-0.8514399669924011
chr13	42663000	42664000	-0.6906596404996797
chr13	42663100	42664100	-0.9519651503892944
chr13	42663200	42664200	-1.4593889211755464
chr13	42663300	42664300	-1.436247358174655
chr13	42663400	42664400	-1.102493956461159
chr13	42663500	42664500	-1.1119517998775903
chr13	42663600	42664600	-0.6803217299162696
chr13	42663700	42664700	-0.875658599757353
chr13	42663800	42664800	-0.3731267580478295
chr13	42663900	42664900	-0.4022944194781489
chr13	42664000	42665000	-0.31998977136755336
chr13	42664100	42665100	0.5226133057178317
chr13	42664200	42665200	0.3206287749942562
chr13	42664300	42665300	0.6480965746978686
chr13	42664400	42665400	0.6470704905086773
chr13	42664500	42665500	1.1707045786023809
chr13	42664600	42665600	0.2611230102577169
chr13	42664700	42665700	0.19893488486888816
chr13	42664800	42665800	-0.18318294531742588
chr13	42664900	42665900	-0.16875087249037238
chr13	42665000	42666000	-0.4059818370394247
chr13	42665100	42666100	-0.9637282793391302
chr13	42665200	42666200	-0.6754916422958799
chr13	42665300	42666300	-0.6384707690974089
chr13	42665400	42666400	-0.5892251137501018
chr13	42665500	42666500	-1.0712385888763594
chr13	42665600	42666600	-0.16460583539283716
chr13	42665700	42666700	0.2866923580103383
chr13	42665800	42666800	-0.7156525300358895
chr13	42665900	42666900	-1.16286527553138
chr13	42666000	42667000	-1.321764002581689
chr13	42666100	42667100	-1.204339068399958
chr13	42666200	42667200	-1.0008490611915803
chr13	42666700	42667700	-2.611727399487956
chr13	42666800	42667800	-2.1871075625363723
chr13	42666900	42667900	-2.142957699787385
chr13	42667000	42668000	-1.542464090912053
chr13	42667100	42668100	-1.6589389301409758
chr13	42667200	42668200	-1.7471081534357549
chr13	42667300	42668300	-1.2141278717862596
chr13	42667400	42668400	-0.8327806417537309
chr13	42667500	42668500	-0.8127587572744475
chr13	42667600	42668600	-0.952220177483621
chr13	42667700	42668700	-0.5065066125673495
chr13	42667800	42668800	-0.6686344135357382
chr13	42667900	42668900	-0.6748285458157276
chr13	42668000	42669000	-1.5093907245329903
chr13	42668100	42669100	-1.1867817294175258
chr13	42668200	42669200	-1.0890995030054509
chr13	42668300	42669300	-1.0362857631360702
chr13	42668400	42669400	-0.9742729408154456
chr13	42668500	42669500	-1.335637069874845
chr13	42668600	42669600	-0.8823736295885737
chr13	42668700	42669700	-1.106073321415291
chr13	42668800	42669800	-0.6805113794848043
chr13	42668900	42669900	-0.14128256465211864
chr13	42669000	42670000	1.0140742075457791
chr13	42669100	42670100	0.5894995101063605
chr13	42669200	42670200	1.544274684184538
chr13	42669300	42670300	0.9952242981681152
chr13	42669400	42670400	0.07602554913422672
chr13	42669500	42670500	-0.12254997545056524
chr13	42669600	42670600	-0.4570019689669884
chr13	42669700	42670700	-0.271985189798647
chr13	42669800	42670800	-0.7457224279474685
chr13	42669900	42670900	-0.3437369938516929
chr13	42670000	42671000	-0.6686931707551286
chr13	42670100	42671100	-0.4039396410921004
chr13	42670200	42671200	-1.2815136301379029
chr13	42670300	42671300	-1.1633680461846685
chr13	42670400	42671400	-0.6591704207082089
chr13	42670500	42671500	-0.3939213431244825
chr13	42670600	42671600	0.07836165049643443
chr13	42670700	42671700	-0.0674654357000645
chr13	42670800	42671800	0.9328600563462623
chr13	42670900	42671900	-0.22892754526165324
chr13	42671000	42672000	-0.39393565240365913
chr13	42671100	42672100	-0.899971751315194
chr13	42671200	42672200	-0.722461270497415
chr13	42671300	42672300	-1.5377230252529026
chr13	42671400	42672400	-1.5447969045758811
chr13	42671500	42672500	-1.7406272699313603
chr13	42671600	42672600	-1.8313689160518936
chr13	42671700	42672700	-2.436413575044896
chr13	42671800	42672800	-2.1092178746696817
chr13	42671900	42672900	-1.8215904883472367
chr13	42672000	42673000	-1.7052420627221896
chr13	42672100	42673100	-1.4179276534398273
chr13	42672200	42673200	-0.9800741278444446
chr13	42672300	42673300	-0.5568240271288325
chr13	42672400	42673400	-0.4463788588341651
chr13	42672500	42673500	-0.048060340170459084
chr13	42672600	42673600	0.7475582958600973
chr13	42672700	42673700	1.4730940751809678
chr13	42672800	42673800	0.8004098547230789
chr13	42672900	42673900	0.6378043775649184
chr13	42673000	42674000	0.6742698074201829
chr13	42673100	42674100	1.079850690227681
chr13	42673200	42674200	0.8818873338086209
chr13	42673300	42674300	1.328551266564613
chr13	42673400	42674400	0.936482058471947
chr13	42673500	42674500	0.8423893349736007
chr13	42673600	42674600	-0.13692561313987148
chr13	42673700	42674700	-0.6798776055099145
chr13	42673800	42674800	-0.6252618918132109
chr13	42673900	42674900	-0.4017346466438986
chr13	42674000	42675000	0.09904135075635725
chr13	42674100	42675100	-0.3851613066592756
chr13	42674200	42675200	-0.9780669072162724
chr13	42674300	42675300	-1.2690308662391592
chr13	42674400	42675400	-0.9528011000100086
chr13	42674500	42675500	-1.1885410667978724
chr13	42674600	42675600	-0.7585726362242997
chr13	42674700	42675700	-0.12402789541023312
chr13	42675800	42676800	-1.2717212880901303
chr13	42675900	42676900	-1.2496863515635264
chr13	42676000	42677000	-1.5825197707435275
chr13	42676100	42677100	-0.9889071165954296
chr13	42676200	42677200	-1.5548694461274009
chr13	42676300	42677300	-1.5182648774560243
chr13	42676400	42677400	-1.8144713929897096
chr13	42676500	42677500	-1.0865350908612876
chr13	42676600	42677600	-1.2859822091067876
chr13	42676700	42677700	-2.0362940997351004
chr13	42676800	42677800	-2.0150325039825003
chr13	42676900	42677900	-2.750857600614999
chr13	42677000	42678000	-2.5198305417591844
chr13	42677100	42678100	-3.3442264681543885
chr13	42677200	42678200	-3.0927093602050664
chr13	42677300	42678300	-2.8823183118713795
chr13	42677400	42678400	-2.1853656331162057
chr13	42677500	42678500	-2.6097450500455865
chr13	42677600	42678600	-2.506377435738812
chr13	42677700	42678700	-1.9634931266343039
chr13	42677800	42678800	-1.4719208531462125
chr13	42677900	42678900	-0.7744118494065904
chr13	42678000	42679000	-0.7500613497089808
chr13	42678100	42679100	-0.5634650986069805
chr13	42678200	42679200	0.43785970855393536
chr13	42678300	42679300	0.6536692538397696
chr13	42678400	42679400	0.4632765687765988
chr13	42678500	42679500	0.21656955733342687
chr13	42678600	42679600	1.0694900929746152
chr13	42678700	42679700	1.5941436858821176
chr13	42678800	42679800	1.0060387279589922
chr13	42678900	42679900	0.14480971759049513
chr13	42679000	42680000	0.41091494778053533
chr13	42679100	42680100	0.39359651820668
chr13	42679200	42680200	-0.28461462839787216
chr13	42679300	42680300	-0.19637343018036416
chr13	42679400	42680400	0.022634463545459102
chr13	42679500	42680500	0.07316169852446562
chr13	42679600	42680600	-0.31062245872629696
chr13	42679700	42680700	-0.6615613351159578
chr13	42679800	42680800	-0.4481109354793996
chr13	42679900	42680900	0.19340127742023566
chr13	42680000	42681000	-0.20761900688597765
chr13	42680100	42681100	-0.2014780653405792
chr13	42680200	42681200	-0.7085818188790511
chr13	42680300	42681300	0.1372517828731047
chr13	42680400	42681400	-0.4249874032951027
chr13	42680500	42681500	-0.26001353492422685
chr13	42680600	42681600	-0.9679775253317509
chr13	42680700	42681700	-1.1644694848945465
chr13	42680800	42681800	-1.2823306575009714
chr13	42680900	42681900	-0.9643373718041036
chr13	42681000	42682000	-0.7283854791078366
chr13	42681100	42682100	-0.624448029873652
chr13	42681200	42682200	0.8166434036456383
chr13	42681300	42682300	-0.19446572925120348
chr13	42681400	42682400	0.2106137215098033
chr13	42681500	42682500	0.09928521377773453
chr13	42681600	42682600	0.9386111292797262
chr13	42681700	42682700	1.9727985304696805
chr13	42681800	42682800	1.9595464413096024
chr13	42681900	42682900	1.609152237831637
chr13	42682000	42683000	1.2198670915173895
chr13	42682100	42683100	1.1174747001313896
chr13	42682200	42683200	-0.25528950177582976
chr13	42682300	42683300	-0.05161840977816804
chr13	42682400	42683400	-0.21207643493435974
chr13	42682500	42683500	-0.2668411460970609
chr13	42682600	42683600	-0.4432759963238455
chr13	42682700	42683700	-1.4678436101512031
chr13	42682800	42683800	-1.9917586757351318
chr13	42682900	42683900	-2.348223862146217
chr13	42683000	42684000	-2.15767328989514
chr13	42683100	42684100	-2.2381084505811795
chr13	42683200	42684200	-1.5220287031217092
chr13	42683300	42684300	-1.5505814339605748
chr13	42683400	42684400	-1.880274401179112
chr13	42683500	42684500	-2.155112206414383
chr13	42684600	42685600	1.5630369895514338
chr13	42684700	42685700	0.7049549450151519
chr13	42684800	42685800	0.0017829885464205875
chr13	42684900	42685900	-0.178224629463274
chr13	42685000	42686000	-0.14603695779581766
chr13	42685100	42686100	-0.8353716972208335
chr13	42685200	42686200	-0.6810037343560055
chr13	42685300	42686300	-1.177309029491968
chr13	42685400	42686400	-1.1061392850455027
chr13	42685500	42686500	-1.4489055669869408
chr13	42685600	42686600	-1.6618667369310338
chr13	42685700	42686700	-1.4636397964101409
chr13	42685800	42686800	-1.7179654156140345
chr13	42685900	42686900	-1.3570496960360268
chr13	42686000	42687000	-1.3749787771442907
chr13	42686100	42687100	-0.4031201558828215
chr13	42686200	42687200	-0.8930964304348454
chr13	42687300	42688300	-2.4134328878184697
chr13	42687400	42688400	-2.8847059685890497
chr13	42687500	42688500	-1.9383749052558032
chr13	42688600	42689600	-0.4831437804965322
chr13	42688700	42689700	-0.4395727881920249
chr13	42688800	42689800	-0.37374202202433454
chr13	42688900	42689900	-0.2815522406581498
chr13	42689000	42690000	-0.23849136163865925
chr13	42689100	42690100	0.17010124433508322
chr13	42689200	42690200	-0.4994344860275263
chr13	42689300	42690300	-0.8538529804648128
chr13	42689400	42690400	0.2938293586402289
chr13	42689500	42690500	-0.2904615705851846
chr13	42689600	42690600	-0.3293069069484452
chr13	42689700	42690700	-0.7429854669182702
chr13	42689800	42690800	-0.8055557518782706
chr13	42689900	42690900	-1.0056983138404074
chr13	42690000	42691000	-1.014357897458065
chr13	42690100	42691100	-1.1595015758625398
chr13	42690200	42691200	-0.9728700386304096
chr13	42690300	42691300	-1.3336995432199712
chr13	42690400	42691400	-2.4673303567254994
chr13	42690500	42691500	-2.5573682886846094
chr13	42690600	42691600	-2.5523369499364192
chr13	42690700	42691700	-1.966367397393168
chr13	42690800	42691800	-1.5579363158733617
chr13	42690900	42691900	-2.0637034067361912
chr13	42691000	42692000	-2.5100175983337896
chr13	42691100	42692100	-2.3106047596882533
chr13	42691200	42692200	-2.7583232442869807
chr13	42691300	42692300	-2.5094446390983958
chr13	42691400	42692400	-1.9110298608767728
chr13	42691500	42692500	-1.9166693572081137
chr13	42691600	42692600	-2.296829108279088
chr13	42691700	42692700	-2.6868625192202122
chr13	42691800	42692800	-2.5298100319032715
chr13	42691900	42692900	-2.1438797045610904
chr13	42692000	42693000	-2.2505414936355903
chr13	42692100	42693100	-2.965956555296986
chr13	42692200	42693200	-2.6191246888278665
chr13	42692300	42693300	-2.7761790772498807
chr13	42692400	42693400	-3.461417966022774
chr13	42692500	42693500	-2.785619245523895
chr13	42692600	42693600	-2.181081974817681
chr13	42692700	42693700	-1.6077914266859032
chr13	42692800	42693800	-1.8866767249951448
chr13	42692900	42693900	-0.7956575009633541
chr13	42693000	42694000	0.335659763561653
chr13	42693100	42694100	1.3155395521203648
chr13	42693200	42694200	1.4418881866000175
chr13	42693300	42694300	1.714819134092486
chr13	42693400	42694400	2.314240524301038
chr13	42693500	42694500	2.181524205431104
chr13	42693600	42694600	2.0323601467766026
chr13	42693700	42694700	1.9349811939176464
chr13	42693800	42694800	1.6590264943675446
chr13	42693900	42694900	0.5841629738493964
chr13	42694000	42695000	-0.4347608080372928
chr13	42694100	42695100	-0.6710640015653921
chr13	42694200	42695200	-0.21770344346626785
chr13	42694300	42695300	-0.7083622519232063
chr13	42694400	42695400	-0.8093121916721234
chr13	42694500	42695500	-0.9213700722351398
chr13	42694600	42695600	-0.9219609948719656
chr13	42694700	42695700	-0.9197728441206596
chr13	42694800	42695800	-0.33982910036016084
chr13	42694900	42695900	-1.3659019797847969
chr13	42695000	42696000	-0.7948141879725721
chr13	42695100	42696100	-1.8101228225962591
chr13	42695200	42696200	-2.646903712242412
chr13	42695300	42696300	-2.9695567395789224
chr13	42695400	42696400	-2.5910149583114905
chr13	42695500	42696500	-1.8621945852081088
chr13	42695600	42696600	-2.2293478748403137
chr13	42695700	42696700	-1.6801180540678349
chr13	42695800	42696800	-2.2676135265884163
chr13	42695900	42696900	-1.4863227486106472
chr13	42696000	42697000	-1.2227933137768596
chr13	42696100	42697100	-0.8573339857625598
chr13	42696200	42697200	-0.5686249950730972
chr13	42696300	42697300	0.02195674455149609
chr13	42696400	42697400	-0.6467388249533736
chr13	42696500	42697500	-1.0251094688013291
chr13	42696600	42697600	-1.0522182758400225
chr13	42696700	42697700	-2.0584981641767657
chr13	42696800	42697800	-2.0109099199785763
chr13	42696900	42697900	-2.0716053119940403
chr13	42697000	42698000	-2.0626473967553065
chr13	42697100	42698100	-1.6577844976685512
chr13	42697200	42698200	-1.6912397821900549
chr13	42697300	42698300	-1.8574109345403909
chr13	42697400	42698400	-0.7217727018864073
chr13	42697500	42698500	-1.4104473592073283
chr13	42697600	42698600	-1.0071293079289811
chr13	42697700	42698700	-0.7609513714337217
chr13	42697800	42698800	-0.7303484835314316
chr13	42697900	42698900	-0.18613969377428427
chr13	42698000	42699000	-0.8002768727037181
chr13	42698100	42699100	-1.1302787623934945
chr13	42698200	42699200	-1.59400332319873
chr13	42698300	42699300	-1.7908415045632655
chr13	42698400	42699400	-2.0166886997957785
chr13	42698500	42699500	-1.9681294101583693
chr13	42698600	42699600	-1.7847612798057315
chr13	42698700	42699700	-1.4461756631524414
chr13	42698800	42699800	-1.2878368984483877
chr13	42698900	42699900	-1.5833979204296351
chr13	42699000	42700000	-1.4329383599155963
chr13	42699100	42700100	-1.1841765590230813
chr13	42699200	42700200	-0.4087568278409249
chr13	42699300	42700300	-0.2977400303434922
chr13	42699400	42700400	-0.6359338537571426
chr13	42699500	42700500	-0.2675523446614889
chr13	42699600	42700600	-0.4033631083795916
chr13	42699700	42700700	-0.4461981662849715
chr13	42699800	42700800	-0.08835819309500367
chr13	42699900	42700900	-0.0772916254000407
chr13	42700000	42701000	0.1456883490482493
chr13	42700100	42701100	-0.09555149769231802
chr13	42700200	42701200	-0.948869980396436
chr13	42700300	42701300	-1.1541097156470854
chr13	42700400	42701400	0.10711969544431768
chr13	42700500	42701500	0.7491761776429376
chr13	42700600	42701600	0.4874674730108846
chr13	42700700	42701700	1.2639772037287698
chr13	42700800	42701800	0.9516003007163368
chr13	42700900	42701900	1.2708442192250178
chr13	42701000	42702000	1.7485912894555191
chr13	42701100	42702100	1.7188718188421312
chr13	42701200	42702200	1.911510730946797
chr13	42701300	42702300	2.6638982345195306
chr13	42701400	42702400	1.926803578693189
chr13	42701500	42702500	1.1891162078599031
chr13	42701600	42702600	0.8622076741208203
chr13	42701700	42702700	-0.3618294544253424
chr13	42701800	42702800	0.2357713046868254
chr13	42701900	42702900	-0.1584428162563291
chr13	42702000	42703000	-1.3198894414416047
chr13	42702100	42703100	-0.673268512571471
chr13	42702200	42703200	-0.6993965662840816
chr13	42702300	42703300	-1.3380667795522148
chr13	42702400	42703400	-1.5151559306865563
chr13	42702500	42703500	-1.0008297030825353
chr13	42702600	42703600	-1.0007342153289809
chr13	42702700	42703700	-0.812585864445733
chr13	42702800	42703800	-1.2405972837389596
chr13	42702900	42703900	-1.832668895353292
chr13	42703000	42704000	-1.0617316029347348
chr13	42703100	42704100	-1.5456993567776087
chr13	42703200	42704200	-1.9652183710617208
chr13	42703300	42704300	-2.1678993425279165
chr13	42703400	42704400	-2.2579181165293067
chr13	42703500	42704500	-1.879942774498608
chr13	42703600	42704600	-0.9544893479963968
chr13	42703700	42704700	-0.6830959882783094
chr13	42703800	42704800	-0.7823548397634391
chr13	42703900	42704900	-0.19998987424073408
chr13	42704000	42705000	-0.501233795886725
chr13	42704100	42705100	-0.06914587237202634
chr13	42704200	42705200	1.0731264606002773
chr13	42704300	42705300	1.7458387522389534
chr13	42704400	42705400	2.0639522008222624
chr13	42704500	42705500	0.953983413184357
chr13	42704600	42705600	0.5015178978172508
chr13	42704700	42705700	0.7586177317818925
chr13	42704800	42705800	0.6198405705314567
chr13	42704900	42705900	1.097522413181218
chr13	42705000	42706000	1.603300537527085
chr13	42705100	42706100	1.4389060085577152
chr13	42705200	42706200	1.2386276963027334
chr13	42705300	42706300	1.4495936885585887
chr13	42705400	42706400	1.0391606187435924
chr13	42705500	42706500	1.5358484166539386
chr13	42705600	42706600	1.8401832374291296
chr13	42705700	42706700	1.3997683507955778
chr13	42705800	42706800	0.7574161016129587
chr13	42705900	42706900	0.0202291791432834
chr13	42706000	42707000	-0.1440816378018811
chr13	42706100	42707100	-0.4500409181198235
chr13	42706200	42707200	-0.6682470913904244
chr13	42706300	42707300	-0.9702774540608138
chr13	42706400	42707400	-0.3219708736997666
chr13	42706500	42707500	-0.3399244696302054
chr13	42706600	42707600	-0.91942870836585
chr13	42706700	42707700	-0.3367257825578279
chr13	42706800	42707800	0.9193076926311
chr13	42706900	42707900	0.5532320271017831
chr13	42707000	42708000	-0.02448285565766513
chr13	42707100	42708100	0.2230670759627036
chr13	42707200	42708200	0.5991339376182309
chr13	42707300	42708300	0.42343643690372623
chr13	42707400	42708400	-0.4518958422008914
chr13	42707500	42708500	-0.32360448724614194
chr13	42707600	42708600	0.05100373075954092
chr13	42707700	42708700	-0.5704095187499022
chr13	42707800	42708800	-1.4760570030270053
chr13	42707900	42708900	-1.014682214321229
chr13	42708000	42709000	-0.5823744518492932
chr13	42708100	42709100	-1.0509863588639965
chr13	42708200	42709200	-1.5098160578562971
chr13	42708300	42709300	-1.6255783622631306
chr13	42708400	42709400	-1.171193722903905
chr13	42708500	42709500	-1.2989323367439731
chr13	42708600	42709600	-1.4493373018377191
chr13	42708700	42709700	-0.8258569770178188
chr13	42708800	42709800	-0.5945882280588032
chr13	42708900	42709900	-0.3365297165810562
chr13	42709000	42710000	-0.4918459472322853
chr13	42709100	42710100	-0.012320808680374344
chr13	42709200	42710200	-0.5007045240093734
chr13	42709300	42710300	-0.008743436355431228
chr13	42709400	42710400	-0.12977154430611829
chr13	42709500	42710500	0.3315243751008433
chr13	42709600	42710600	0.7925513555827723
chr13	42709700	42710700	0.9070326377309073
chr13	42709800	42710800	0.38018686243300825
chr13	42709900	42710900	-0.08433384573355912
chr13	42710000	42711000	-0.5393044297535752
chr13	42710100	42711100	-1.4482779590232966
chr13	42710200	42711200	-1.6409740592524171
chr13	42710300	42711300	-3.753620251663951
chr13	42710400	42711400	-4.668873984575631
chr13	42710500	42711500	-4.713198492291087
chr13	42710600	42711600	-6.604873586883169
chr13	42710700	42711700	-7.937029192608023
chr13	42710800	42711800	-8.218069076778274
chr13	42710900	42711900	-8.137260213722833
chr13	42711000	42712000	-7.224411031964495
chr13	42711100	42712100	-6.742655933769275
chr13	42711200	42712200	-6.032683414165077
chr13	42711300	42712300	-4.0148949280265835
chr13	42711400	42712400	-2.583194626725356
chr13	42711500	42712500	-2.675397086525377
chr13	42711600	42712600	-1.228548449415641
chr13	42711700	42712700	-0.2996098177249777
chr13	42711800	42712800	0.19480163080690308
chr13	42711900	42712900	0.3048400087005725
chr13	42712000	42713000	-0.18024662788243212
chr13	42712100	42713100	-0.3307773656368015
chr13	42712200	42713200	-0.5378210962929375
chr13	42712300	42713300	-0.8072170395438129
chr13	42712400	42713400	-1.94841390080191
chr13	42712500	42713500	-1.5056712247539767
chr13	42712600	42713600	-0.4499597088211085
chr13	42712700	42713700	0.07773432756587333
chr13	42712800	42713800	1.1764302928263546
chr13	42712900	42713900	1.1063213538973702
chr13	42713000	42714000	1.30069010409601
chr13	42713100	42714100	1.6143890476959541
chr13	42713200	42714200	1.6390824354312277
chr13	42713300	42714300	1.86659997826886
chr13	42713400	42714400	2.7344316119491525
chr13	42713500	42714500	2.4088758358728675
chr13	42713600	42714600	1.6746202855896335
chr13	42713700	42714700	1.3699635587338332
chr13	42714300	42715300	-1.5302852059228562
chr13	42714400	42715400	-1.7111857293290778
chr13	42714500	42715500	-1.8078835782084253
chr13	42714600	42715600	-1.36093348246279
chr13	42714700	42715700	-1.3249161945607553
chr13	42714800	42715800	-1.1266680579645794
chr13	42714900	42715900	-1.4902512188326191
chr13	42715000	42716000	-1.4061883299970885
chr13	42715100	42716100	-1.1234019761351854
chr13	42715200	42716200	-0.5596088210257262
chr13	42715300	42716300	0.07929244682298996
chr13	42715400	42716400	-0.1415212498426041
chr13	42715500	42716500	0.0566158045514753
chr13	42715600	42716600	0.041900128092602656
chr13	42715700	42716700	0.0781461178086758
chr13	42715800	42716800	-0.13362790509902125
chr13	42715900	42716900	0.26729554421019824
chr13	42716000	42717000	-0.01774270540155715
chr13	42716100	42717100	-0.6047973369723727
chr13	42716200	42717200	-1.0152439975440857
chr13	42716300	42717300	-0.9877468357543984
chr13	42716400	42717400	-0.4546377521574422
chr13	42716500	42717500	0.2563987722895063
chr13	42716600	42717600	-0.9572536366955058
chr13	42716700	42717700	-1.2766759503567204
chr13	42716800	42717800	-1.1228459635772896
chr13	42716900	42717900	-0.6738959241112167
chr13	42717000	42718000	0.035211859172339266
chr13	42717100	42718100	0.748898508256957
chr13	42717200	42718200	0.4302353514702933
chr13	42717300	42718300	0.16974791424178934
chr13	42717400	42718400	-0.20462398641075635
chr13	42717500	42718500	-0.3518426852360372
chr13	42717600	42718600	0.11090505925917313
chr13	42717700	42718700	0.7447158779901422
chr13	42717800	42718800	0.4037357585527277
chr13	42717900	42718900	-0.4337978806684947
chr13	42718000	42719000	-0.47553249174940787
chr13	42718100	42719100	-1.2534434689662028
chr13	42718200	42719200	-0.41354696440200495
chr13	42718300	42719300	-0.4702415263360618
chr13	42718400	42719400	-0.3684720245883155
chr13	42718500	42719500	-0.5862360354566476
chr13	42718600	42719600	-0.22449401316210554
chr13	42718700	42719700	-0.6043970526886523
chr13	42718800	42719800	-0.4246174344533841
chr13	42718900	42719900	-0.3867541672771508
chr13	42719000	42720000	-0.6711246239608925
chr13	42719100	42720100	-0.6137532062624842
chr13	42719200	42720200	-2.2825949030954766
chr13	42719300	42720300	-1.7531022951304098
chr13	42719400	42720400	-1.4986387837846356
chr13	42719500	42720500	-1.5677733814110382
chr13	42719600	42720600	-1.834928762126075
chr13	42719700	42720700	-1.9056340108680192
chr13	42719800	42720800	-1.9160543208437395
chr13	42719900	42720900	-1.3670408645538985
chr13	42720000	42721000	-1.1643718782053813
chr13	42720100	42721100	-0.8930094982188505
chr13	42720200	42721200	0.4153775789409053
chr13	42721500	42722500	0.9957129926496752
chr13	42721600	42722600	0.6759656755498877
chr13	42721700	42722700	0.7687432477987093
chr13	42721800	42722800	0.5278301831609945
chr13	42721900	42722900	0.04557795271680918
chr13	42722000	42723000	-0.20135312727396462
chr13	42722100	42723100	-0.3126773605121209
chr13	42722200	42723200	-0.4001260456260913
chr13	42722300	42723300	-1.5292780665432442
chr13	42722400	42723400	-2.0667633612183938
chr13	42722500	42723500	-2.5735105628480657
chr13	42722600	42723600	-2.071713019354296
chr13	42722700	42723700	-2.476591454935552
chr13	42722800	42723800	-2.3472619856169223
chr13	42722900	42723900	-1.9945901896829217
chr13	42723000	42724000	-1.7506583961980386
chr13	42723100	42724100	-1.703268899637647
chr13	42723200	42724200	-1.8557077483264968
chr13	42723300	42724300	-0.982986901573376
chr13	42724500	42725500	0.4283707894571207
chr13	42724600	42725600	0.10601637401188152
chr13	42724700	42725700	-0.01586050012624254
chr13	42724800	42725800	-0.007805007447966275
chr13	42724900	42725900	-0.012669351744823028
chr13	42725000	42726000	-0.2511680841292784
chr13	42725100	42726100	0.14403690554254325
chr13	42725200	42726200	-0.8282300699059593
chr13	42725300	42726300	-1.3089465675858845
chr13	42725400	42726400	-0.38957836191937295
chr13	42725500	42726500	-0.15798236609626273
chr13	42725600	42726600	0.14286393115759544
chr13	42725700	42726700	0.2667158092996182
chr13	42725800	42726800	0.21926115400634189
chr13	42725900	42726900	0.2334177140036933
chr13	42726000	42727000	0.541905640585528
chr13	42726700	42727700	-0.8794780457233268
chr13	42726800	42727800	-1.0311176870410084
chr13	42728200	42729200	0.5915502145386233
chr13	42728300	42729300	1.0806069395554072
chr13	42728400	42729400	1.60343364549654
chr13	42728500	42729500	1.4948684356071469
chr13	42728600	42729600	1.4986814622318343
chr13	42728700	42729700	1.5026077973673289
chr13	42728800	42729800	1.4127546207214878
chr13	42728900	42729900	1.4636049193066238
chr13	42729000	42730000	1.2186848308384004
chr13	42729100	42730100	1.231020824486884
chr13	42729200	42730200	1.108471633685207
chr13	42729300	42730300	0.7122707461261653
chr13	42729400	42730400	-1.1145517746186036
chr13	42730800	42731800	-1.2325975408318497
chr13	42730900	42731900	-0.996717687755035
chr13	42731000	42732000	-0.2985155385261855
chr13	42731100	42732100	-0.13910774078237756
chr13	42731200	42732200	0.039407158279561184
chr13	42731300	42732300	0.049083058075348684
chr13	42731400	42732400	0.16892050594259714
chr13	42731500	42732500	-0.12694095912538894
chr13	42731600	42732600	1.1673364014841856
chr13	42731700	42732700	1.2137321850304668
chr13	42731800	42732800	0.0497832593439315
chr13	42731900	42732900	-0.2398235628302505
chr13	42732000	42733000	-1.0567130395657485
chr13	42732100	42733100	-0.873624276550629
chr13	42732200	42733200	-0.7708828363297421
chr13	42732300	42733300	-0.4929642358975036
chr13	42732400	42733400	-0.8232120636203185
chr13	42732500	42733500	-0.8032702035531264
chr13	42732600	42733600	-0.7952811661424699
chr13	42732700	42733700	-0.6473180216299508
chr13	42732800	42733800	0.05541980067901839
chr13	42732900	42733900	0.332662835018734
chr13	42733000	42734000	0.8179908912420514
chr13	42733100	42734100	0.8699164867087035
chr13	42733200	42734200	0.5383356787885757
chr13	42733300	42734300	0.1826926297961047
chr13	42733400	42734400	-0.12455676310353073
chr13	42733500	42734500	0.23157834025159715
chr13	42733600	42734600	0.3767907403355196
chr13	42733700	42734700	0.9769413025231336
chr13	42733800	42734800	1.3656158045602502
chr13	42733900	42734900	1.528983683427664
chr13	42734000	42735000	1.2020487579048174
chr13	42734100	42735100	0.9314116509111701
chr13	42734200	42735200	1.0601306942858075
chr13	42734300	42735300	1.2543604557897847
chr13	42734400	42735400	1.939431946481802
chr13	42734500	42735500	1.5454090527501527
chr13	42734600	42735600	1.0508678318491915
chr13	42734700	42735700	0.16644909631122526
chr13	42734800	42735800	-0.2423453755780243
chr13	42734900	42735900	-0.2912902989399101
chr13	42735000	42736000	-0.34241847848753415
chr13	42735100	42736100	-0.5003082026927885
chr13	42735200	42736200	-0.6051665716155311
chr13	42735300	42736300	-0.9089248338149352
chr13	42735400	42736400	-0.8900096465555949
chr13	42735500	42736500	-1.1245944175059606
chr13	42735600	42736600	-1.0947247946106493
chr13	42735700	42736700	-0.11751850512274595
chr13	42735800	42736800	-0.2780347438827551
chr13	42735900	42736900	-0.5755629215372488
chr13	42736000	42737000	-0.32987947187798555
chr13	42736100	42737100	-0.3051364137252462
chr13	42736200	42737200	-0.4305324539918867
chr13	42736300	42737300	-0.2805335401979668
chr13	42736400	42737400	-1.1060810686773177
chr13	42736500	42737500	-0.8324274269976044
chr13	42736600	42737600	-0.49524322702219603
chr13	42736700	42737700	-0.6729976603770549
chr13	42736800	42737800	-0.4260068701888154
chr13	42736900	42737900	-0.7033615626833659
chr13	42737000	42738000	-1.6852838257288434
chr13	42737100	42738100	-2.2240075487416644
chr13	42737200	42738200	-2.086274216781955
chr13	42737300	42738300	-2.2444966323687874
chr13	42737400	42738400	-1.7089448335941289
chr13	42737500	42738500	-1.5912876434730536
chr13	42737600	42738600	-1.958269134267688
chr13	42737700	42738700	-2.4731338145093607
chr13	42737800	42738800	-2.6940627476226755
chr13	42737900	42738900	-2.6484737746713405
chr13	42739300	42740300	0.32736845441771073
chr13	42739400	42740400	0.3663930182791808
chr13	42739500	42740500	0.3481136534945965
chr13	42739600	42740600	0.8607920250302625
chr13	42739700	42740700	1.2770848043786287
chr13	42739800	42740800	1.4394475800381517
chr13	42739900	42740900	0.677784376896984
chr13	42740000	42741000	1.1409435399331003
chr13	42740100	42741100	0.3516670472632165
chr13	42740200	42741200	0.016717766000434647
chr13	42740300	42741300	-0.7879452880764869
chr13	42740400	42741400	-1.1813908306961989
chr13	42740500	42741500	-1.0681774970249671
chr13	42740600	42741600	-1.0674659739188548
chr13	42740700	42741700	-1.0227281857169217
chr13	42740800	42741800	-1.3365973563331597
chr13	42740900	42741900	-0.4821375021701968
chr13	42741000	42742000	-0.4296930412680081
chr13	42741100	42742100	0.1698558303286668
chr13	42741200	42742200	0.5643587487377766
chr13	42741300	42742300	0.6962105763695535
chr13	42741400	42742400	1.3814692490530958
chr13	42741500	42742500	1.3542164585944123
chr13	42741600	42742600	0.6045951852034017
chr13	42741700	42742700	0.1446064801426945
chr13	42741800	42742800	0.40049564097809415
chr13	42741900	42742900	0.4457562279871979
chr13	42742000	42743000	0.29578972136865506
chr13	42742100	42743100	0.2252752364580392
chr13	42742200	42743200	-0.14209956554445424
chr13	42742300	42743300	0.3831145892162484
chr13	42742400	42743400	0.6802901772056857
chr13	42742500	42743500	0.4453150778351414
chr13	42742600	42743600	1.0535143650189904
chr13	42742700	42743700	1.2750831493174004
chr13	42742800	42743800	1.6758706704989477
chr13	42742900	42743900	1.5975767322458776
chr13	42743000	42744000	1.211437688417606
chr13	42743100	42744100	1.3004160878938031
chr13	42743200	42744200	1.3627203737072098
chr13	42743300	42744300	1.3124105486041746
chr13	42743400	42744400	0.7043157422764259
chr13	42743500	42744500	0.5322737442551434
chr13	42743600	42744600	0.10212843550114938
chr13	42743700	42744700	0.4980257952990309
chr13	42743800	42744800	-0.2906126672727313
chr13	42743900	42744900	-0.8091150659816478
chr13	42744000	42745000	0.12790932898776886
chr13	42744100	42745100	-0.02489072216304608
chr13	42744200	42745200	0.05103197494464242
chr13	42744300	42745300	-0.10012313070823377
chr13	42744400	42745400	-0.05687003392754244
chr13	42744500	42745500	-0.14486169748703093
chr13	42744600	42745600	-0.34116103732825376
chr13	42744700	42745700	-0.3927167861188736
chr13	42745800	42746800	0.35436076497591673
chr13	42745900	42746900	0.6558991997150319
chr13	42746000	42747000	1.0926294504147809
chr13	42746100	42747100	1.0916606271218092
chr13	42746200	42747200	0.8638900801099194
chr13	42746300	42747300	0.9892296741037
chr13	42747300	42748300	0.27199551757939217
chr13	42747400	42748400	0.2980251022372164
chr13	42747500	42748500	-0.3421125949512345
chr13	42747600	42748600	-0.2681396691196306
chr13	42747700	42748700	-0.3247143173778763
chr13	42747800	42748800	-0.41904390344446335
chr13	42747900	42748900	-0.015603274210374073
chr13	42748000	42749000	-0.3300991056738291
chr13	42748100	42749100	-0.2610678421929819
chr13	42748200	42749200	-1.0958684506933445
chr13	42748300	42749300	-0.9410545375056074
chr13	42748400	42749400	-1.4434951383127637
chr13	42748500	42749500	-1.277825970309028
chr13	42748600	42749600	-1.2731721781423633
chr13	42748700	42749700	-0.9893549808972066
chr13	42748800	42749800	-1.6436802390722225
chr13	42748900	42749900	-1.4645671331080985
chr13	42749000	42750000	-1.4195575439449495
chr13	42749100	42750100	-1.9762098289083647
chr13	42749200	42750200	-1.5810755067437618
chr13	42749300	42750300	-1.4892808777826314
chr13	42749400	42750400	-0.9378242217277696
chr13	42749500	42750500	-0.3861018735784911
chr13	42749600	42750600	-0.9716229181213284
chr13	42749700	42750700	-1.252586483955518
chr13	42749800	42750800	-0.8514298147090503
chr13	42749900	42750900	-0.926361554512808
chr13	42750000	42751000	0.05082324644592771
chr13	42750100	42751100	0.3241362171208866
chr13	42750200	42751200	0.3234056021537157
chr13	42750300	42751300	0.4662568601551722
chr13	42750400	42751400	0.0923661379626244
chr13	42750500	42751500	-0.12398889359351828
chr13	42750600	42751600	0.28180657627841105
chr13	42750700	42751700	-0.0655742566085067
chr13	42750800	42751800	-0.09841531026339706
chr13	42750900	42751900	-0.4242403239733749
chr13	42751000	42752000	-1.0638482447771493
chr13	42751100	42752100	-1.221972263612614
chr13	42751200	42752200	-1.0174952972434477
chr13	42751300	42752300	-1.6183553509684818
chr13	42751400	42752400	-1.0007137040331209
chr13	42751500	42752500	-0.3967323716266904
chr13	42751600	42752600	-0.6109099234820566
chr13	42751700	42752700	-0.1242350618955426
chr13	42751800	42752800	0.39836289995197344
chr13	42751900	42752900	0.1175597197944965
chr13	42752000	42753000	-0.1888112932852895
chr13	42752100	42753100	-0.5796806271967804
chr13	42752200	42753200	-0.6573312829249468
chr13	42752300	42753300	0.12108842669819354
chr13	42752400	42753400	-0.4894412312581555
chr13	42752500	42753500	-1.0880449915688497
chr13	42752600	42753600	-1.1086260231193508
chr13	42752700	42753700	-1.1879688876952217
chr13	42752800	42753800	-1.1441415167810216
chr13	42752900	42753900	-0.8796797467356106
chr13	42753000	42754000	-0.5504305568987532
chr13	42753100	42754100	-0.6218249901232737
chr13	42753200	42754200	-0.4577878102016104
chr13	42753300	42754300	-0.11379567639321632
chr13	42753400	42754400	0.6678750641667305
chr13	42753500	42754500	0.6994290996924512
chr13	42753600	42754600	0.7800166919790309
chr13	42753700	42754700	0.480859727027564
chr13	42753800	42754800	0.00196435659793202
chr13	42753900	42754900	0.10337799427600218
chr13	42754000	42755000	-0.18345257948352056
chr13	42754100	42755100	-0.2521300354665876
chr13	42754200	42755200	0.06985339779081247
chr13	42754300	42755300	-0.4719894363698373
chr13	42754400	42755400	-1.0458611643501017
chr13	42754500	42755500	-1.0789267081387213
chr13	42754600	42755600	-0.8640730150245312
chr13	42754700	42755700	-0.5964836429415603
chr13	42754800	42755800	-0.30515641090805523
chr13	42754900	42755900	-0.4474882174460713
chr13	42755000	42756000	-0.7625625770772682
chr13	42755100	42756100	-0.08709221441049375
chr13	42755200	42756200	-1.198456381343687
chr13	42755300	42756300	-1.9560206317496995
chr13	42755400	42756400	-1.5605498533312074
chr13	42755500	42756500	-1.3682236971094572
chr13	42755600	42756600	-1.2066842569877327
chr13	42755700	42756700	-1.238196706104456
chr13	42755800	42756800	-1.1874339133331595
chr13	42755900	42756900	-0.9853955472861899
chr13	42756000	42757000	-0.1503754380484927
chr13	42756100	42757100	-0.26685366780888403
chr13	42756200	42757200	-0.4658085117380826
chr13	42756300	42757300	0.5187215846671429
chr13	42756400	42757400	0.5160266171856939
chr13	42756500	42757500	0.5729505347018904
chr13	42756600	42757600	0.3968716213987887
chr13	42756700	42757700	0.5580972576910586
chr13	42756800	42757800	-0.33578577097739803
chr13	42756900	42757900	-1.0087978038317622
chr13	42757000	42758000	-1.9556248579063662
chr13	42757100	42758100	-1.7298555467726509
chr13	42757200	42758200	-1.0907340846973936
chr13	42757300	42758300	-1.360373089683124
chr13	42757400	42758400	-1.1175253953976352
chr13	42757500	42758500	-1.3840826011072564
chr13	42757600	42758600	-1.2107398708005457
chr13	42757700	42758700	-1.944721032045964
chr13	42757800	42758800	-1.4480854099050628
chr13	42757900	42758900	-0.904391802322945
chr13	42758000	42759000	-0.17598104992473493
chr13	42758100	42759100	-0.07466858936046854
chr13	42758200	42759200	-0.3086171897634925
chr13	42758300	42759300	-0.1918984225824688
chr13	42758400	42759400	-0.21603388097663506
chr13	42758500	42759500	-0.18088124999201108
chr13	42758600	42759600	0.12911394914958904
chr13	42758700	42759700	1.1835738539725584
chr13	42758800	42759800	1.6023742355312054
chr13	42758900	42759900	1.3697897663037937
chr13	42759000	42760000	1.3097139114079979
chr13	42759100	42760100	1.1574705669437908
chr13	42759200	42760200	0.9880107290189142
chr13	42759300	42760300	1.4752779726816228
chr13	42760400	42761400	-0.5423861413572835
chr13	42760500	42761500	0.06139453103731885
chr13	42760600	42761600	0.8356314554097256
chr13	42760700	42761700	0.690538842449921
chr13	42760800	42761800	1.2725106945171454
chr13	42760900	42761900	1.2585819358406165
chr13	42761000	42762000	1.002124456218356
chr13	42761100	42762100	1.4444524264644505
chr13	42761200	42762200	1.7329350411840807
chr13	42761300	42762300	0.763553973299395
chr13	42761400	42762400	0.2952511606637878
chr13	42761500	42762500	-0.4776615331216149
chr13	42761600	42762600	-1.5184042938689637
chr13	42761700	42762700	-2.2645420559970244
chr13	42761800	42762800	-2.479014457057168
chr13	42761900	42762900	-2.5706481581237206
chr13	42762000	42763000	-2.4182538747909255
chr13	42762100	42763100	-2.1796480805858187
chr13	42762200	42763200	-2.127115536797825
chr13	42762300	42763300	-1.3991359612966838
chr13	42762400	42763400	-1.0823483284965971
chr13	42762500	42763500	-0.9889896324494988
chr13	42762600	42763600	-0.11044510773221622
chr13	42762700	42763700	0.4867241935012981
chr13	42762800	42763800	0.8687930798758219
chr13	42762900	42763900	1.3241374940631712
chr13	42763000	42764000	1.9757266457971594
chr13	42763100	42764100	1.8230375377021784
chr13	42763200	42764200	1.773865152626297
chr13	42763300	42764300	1.7216138332830149
chr13	42763400	42764400	1.4067194072755511
chr13	42763500	42764500	1.4093656575642082
chr13	42763600	42764600	0.8492467120967458
chr13	42763700	42764700	0.5318201362594295
chr13	42763800	42764800	0.360887530198532
chr13	42763900	42764900	-0.16995029748762525
chr13	42764000	42765000	-0.9695844623812152
chr13	42764100	42765100	-1.266565410198211
chr13	42764200	42765200	-0.9477702356292544
chr13	42764300	42765300	-0.8664551053244177
chr13	42764400	42765400	-0.2540202277096085
chr13	42764500	42765500	-0.21273967579715347
chr13	42764600	42765600	0.4490075900156865
chr13	42764700	42765700	0.6072260683404477
chr13	42764800	42765800	0.26624194690699593
chr13	42764900	42765900	0.4549760179503697
chr13	42765000	42766000	0.5634654635799898
chr13	42765100	42766100	1.061032848774879
chr13	42765200	42766200	0.18654017148966048
chr13	42765300	42766300	0.5784442334627817
chr13	42765400	42766400	-0.5279000726980856
chr13	42765500	42766500	-0.38419029356359
chr13	42765600	42766600	-1.2725275716040116
chr13	42765700	42766700	-1.2332827035557694
chr13	42765800	42766800	-0.8597755979956133
chr13	42765900	42766900	-0.7349094352225429
chr13	42766000	42767000	-0.7150050395352439
chr13	42766100	42767100	-0.3061817303859728
chr13	42766200	42767200	0.032318644529773975
chr13	42766300	42767300	0.11760490399703558
chr13	42766400	42767400	0.9218237422437592
chr13	42766500	42767500	0.653261467758439
chr13	42766600	42767600	1.2983874968147695
chr13	42766700	42767700	1.2067410452375602
chr13	42766800	42767800	0.4511428564919113
chr13	42766900	42767900	0.09456291762951073
chr13	42767000	42768000	0.25984559937383017
chr13	42767100	42768100	-0.2697739156882055
chr13	42767200	42768200	0.15147536551787355
chr13	42767300	42768300	-0.2736100779731138
chr13	42767400	42768400	-0.9761292729307456
chr13	42767500	42768500	-0.39102582984173945
chr13	42767600	42768600	-0.5744042307481783
chr13	42767700	42768700	-0.5160950047757468
chr13	42767800	42768800	-0.2068377133808376
chr13	42767900	42768900	-0.6372601501797023
chr13	42768000	42769000	-0.9857064244876469
chr13	42768100	42769100	-1.1987420236849915
chr13	42768200	42769200	-1.192264603523307
chr13	42768300	42769300	-1.474266681506902
chr13	42768400	42769400	-0.8803015895265002
chr13	42768500	42769500	-1.6759624020951274
chr13	42768600	42769600	-1.3220301920097657
chr13	42768700	42769700	-1.7269830545837408
chr13	42768800	42769800	-1.2194978319788476
chr13	42768900	42769900	-0.5769194955488922
chr13	42769000	42770000	-0.36137887651123557
chr13	42769100	42770100	-0.13215977675890225
chr13	42769200	42770200	-0.7154131237560919
chr13	42769300	42770300	0.3438254068364197
chr13	42769400	42770400	-0.8391445703457495
chr13	42769500	42770500	0.5036226679321434
chr13	42769600	42770600	0.5457224980391503
chr13	42769700	42770700	0.6309244342229124
chr13	42769800	42770800	-0.05600142125020632
chr13	42769900	42770900	-0.17942660020594894
chr13	42770000	42771000	-0.43058110949472533
chr13	42770100	42771100	-0.4545612576927955
chr13	42770200	42771200	-0.034922761597154746
chr13	42770300	42771300	-0.19928867996241725
chr13	42770400	42771400	0.3636563816409536
chr13	42770500	42771500	-0.03608592501808393
chr13	42770600	42771600	0.07013619022311239
chr13	42770700	42771700	0.43964261676242494
chr13	42770800	42771800	0.14927041635123586
chr13	42770900	42771900	0.4079016326788528
chr13	42771000	42772000	0.6726730160020746
chr13	42771400	42772400	-0.13561954926370848
chr13	42771500	42772500	-0.5589225781894098
chr13	42771600	42772600	-0.4045836887786359
chr13	42772200	42773200	-0.3887279120524258
chr13	42772300	42773300	-0.2953362775992874
chr13	42772400	42773400	0.2839548582771657
chr13	42772500	42773500	0.2727437644693233
chr13	42772600	42773600	0.03012108401260132
chr13	42775800	42776800	0.16614660919795046
chr13	42775900	42776900	0.03657350162813101
chr13	42776000	42777000	0.14965374937758488
chr13	42776100	42777100	0.3792188692562496
chr13	42776200	42777200	0.16135814034249327
chr13	42776300	42777300	0.6758699249511463
chr13	42776400	42777400	0.8162555622490559
chr13	42776500	42777500	0.4859339707381677
chr13	42776600	42777600	-0.03584389104856782
chr13	42776700	42777700	0.3861175513916764
chr13	42776800	42777800	0.2572025469663813
chr13	42776900	42777900	0.07042107936981405
chr13	42777000	42778000	-0.14834580572930373
chr13	42777100	42778100	-0.09913132946422663
chr13	42777200	42778200	0.14343887231139224
chr13	42777300	42778300	-0.2848768799847372
chr13	42777400	42778400	-0.5355716304759992
chr13	42778300	42779300	-0.4959946585437652
chr13	42778400	42779400	-0.6343267267159768
chr13	42778500	42779500	-0.5262313802163622
chr13	42778600	42779600	-0.311580986679088
chr13	42778700	42779700	-0.6588453287426589
chr13	42778800	42779800	-0.7145462738284271
chr13	42778900	42779900	-0.7557554408381612
chr13	42779000	42780000	-1.0323798733428664
chr13	42779100	42780100	-0.31132865350619243
chr13	42779200	42780200	-0.40097612802379207
chr13	42779300	42780300	-0.4547008325727807
chr13	42779400	42780400	0.2332612458340441
chr13	42779500	42780500	-0.18157013602809605
chr13	42779600	42780600	-0.04310052889906007
chr13	42779700	42780700	1.2412680577397497
chr13	42779800	42780800	1.381039368953647
chr13	42779900	42780900	0.8341761725373141
chr13	42780000	42781000	0.1365251005583806
chr13	42780100	42781100	0.08372639456630074
chr13	42780200	42781200	0.4974709753964405
chr13	42780300	42781300	0.479470537466859
chr13	42780400	42781400	0.20905291544960464
chr13	42780500	42781500	0.2404368879474512
chr13	42780600	42781600	-0.02905455139302098
chr13	42780700	42781700	-1.1230781411531896
chr13	42780800	42781800	-1.1315602409698935
chr13	42780900	42781900	-0.7495280678697259
chr13	42781000	42782000	0.27680355030172155
chr13	42781100	42782100	0.18102683754205096
chr13	42781200	42782200	-0.34874641262743755
chr13	42781300	42782300	-0.2840753560254936
chr13	42781400	42782400	-0.3620328462673293
chr13	42781500	42782500	-0.5327326681426344
chr13	42781600	42782600	-0.4586139152300901
chr13	42781700	42782700	0.0716455962067085
chr13	42781800	42782800	0.07489840493166187
chr13	42781900	42782900	-0.0682025002068587
chr13	42782000	42783000	0.2802649384646132
chr13	42782100	42783100	0.2095496982667548
chr13	42782200	42783200	0.15150353551602053
chr13	42782300	42783300	0.08386584402172635
chr13	42782400	42783400	0.04391910803012258
chr13	42782500	42783500	0.5348727996169914
chr13	42782600	42783600	-0.16066639985290312
chr13	42782700	42783700	-1.0848030134527284
chr13	42782800	42783800	-1.5497128380078988
chr13	42782900	42783900	-1.2783231197412974
chr13	42783000	42784000	-1.9177213167171634
chr13	42783100	42784100	-1.6744192216490283
chr13	42784700	42785700	-0.07924690711308445
chr13	42784800	42785800	-0.0880473844041342
chr13	42784900	42785900	0.20023634959519765
chr13	42785000	42786000	0.32071706209046635
chr13	42785100	42786100	0.5564646750370253
chr13	42785200	42786200	0.551998080941157
chr13	42785300	42786300	0.6704147285375479
chr13	42785400	42786400	0.7481307345313907
chr13	42785500	42786500	0.05713466799382794
chr13	42785600	42786600	0.06912877749311094
chr13	42785700	42786700	0.1270658468072884
chr13	42785800	42786800	-0.034903846273727814
chr13	42785900	42786900	-0.033324719809992104
chr13	42786000	42787000	0.14778961891540693
chr13	42786100	42787100	0.32815290133172503
chr13	42786200	42787200	0.32082281631402404
chr13	42786300	42787300	0.3895719458239105
chr13	42786400	42787400	0.6122213730313621
chr13	42786500	42787500	1.3527883108855292
chr13	42786600	42787600	1.219185333422484
chr13	42786700	42787700	1.2602500648754429
chr13	42786800	42787800	1.5382281659352022
chr13	42786900	42787900	1.3027314075409695
chr13	42787000	42788000	0.6794709118449149
chr13	42787100	42788100	0.6223619767553239
chr13	42787200	42788200	0.7262197684929542
chr13	42787300	42788300	0.8319902552306504
chr13	42787400	42788400	0.7360628153014089
chr13	42787500	42788500	-0.010091114919671709
chr13	42787600	42788600	-0.0024259448678729065
chr13	42787700	42788700	-0.4074732436387837
chr13	42787800	42788800	-1.0469267341766404
chr13	42787900	42788900	-0.5801751865757919
chr13	42788000	42789000	-0.09693167173863122
chr13	42788100	42789100	-0.3694471790416988
chr13	42788200	42789200	-0.5952140297205732
chr13	42788300	42789300	-1.4020209244632815
chr13	42788400	42789400	-1.2634652801280808
chr13	42788500	42789500	-1.0826025394962957
chr13	42788600	42789600	-0.9509890577746049
chr13	42788700	42789700	-0.5543297946921827
chr13	42788800	42789800	0.5301661365245639
chr13	42788900	42789900	0.0012088347051320745
chr13	42789000	42790000	-0.07146991334709454
chr13	42789100	42790100	0.020272330650814702
chr13	42789200	42790200	0.4490265823188909
chr13	42789300	42790300	0.8165332093099148
chr13	42789400	42790400	0.5013341744024562
chr13	42789500	42790500	0.7124854381684468
chr13	42789600	42790600	0.6371279498337622
chr13	42789700	42790700	0.6598240784438233
chr13	42789800	42790800	0.08049421216231809
chr13	42789900	42790900	0.04046525522820482
chr13	42790000	42791000	-0.0145533883395307
chr13	42790100	42791100	-0.502536625290465
chr13	42790200	42791200	-0.5778197730232302
chr13	42790300	42791300	-0.32923973879590235
chr13	42790400	42791400	-0.6160763281550272
chr13	42790500	42791500	-1.101550088860147
chr13	42790600	42791600	-0.8504587571869904
chr13	42790700	42791700	-1.2581633220074906
chr13	42790800	42791800	-1.262144822812268
chr13	42790900	42791900	-1.5195208925199213
chr13	42791000	42792000	-1.1783697097539758
chr13	42791100	42792100	-0.021621419532967784
chr13	42791200	42792200	0.12949130225339564
chr13	42791300	42792300	-0.01654956548062965
chr13	42791400	42792400	-0.006918027095636514
chr13	42791500	42792500	0.4944402398563255
chr13	42791600	42792600	0.3904439778850887
chr13	42791700	42792700	0.7730170633000818
chr13	42791800	42792800	0.844542937633504
chr13	42791900	42792900	1.04584725235498
chr13	42792000	42793000	0.3488798055183361
chr13	42792100	42793100	-0.005669196653015149
chr13	42792200	42793200	-0.43152267571374986
chr13	42792300	42793300	-0.7637136007519487
chr13	42792400	42793400	-0.0857284607172669
chr13	42792500	42793500	-0.03569398123418556
chr13	42792600	42793600	-0.4758676882921002
chr13	42792700	42793700	0.11588717434513796
chr13	42792800	42793800	0.23356937547306075
chr13	42792900	42793900	0.990946403860514
chr13	42793000	42794000	1.2696173460056193
chr13	42793100	42794100	1.4798244354598933
chr13	42793200	42794200	1.5277304422031013
chr13	42793300	42794300	2.0485200070647367
chr13	42793400	42794400	2.1852004178226463
chr13	42793500	42794500	1.61675981733423
chr13	42793600	42794600	2.211525941505096
chr13	42793700	42794700	2.1309321052518637
chr13	42793800	42794800	1.790265017969895
chr13	42793900	42794900	1.2604940427514628
chr13	42794000	42795000	1.4420268324648289
chr13	42794100	42795100	1.304809580980778
chr13	42794200	42795200	1.2913327772261392
chr13	42794300	42795300	1.2936739131529726
chr13	42794400	42795400	1.4410991519924181
chr13	42794500	42795500	1.7293424867082725
chr13	42794600	42795600	1.5482432612312151
chr13	42794700	42795700	0.9384888880999406
chr13	42794800	42795800	1.3049799185528128
chr13	42794900	42795900	1.403022625976688
chr13	42795000	42796000	1.0676500588412998
chr13	42795100	42796100	1.4469370938250137
chr13	42795200	42796200	1.4823840942463011
chr13	42795300	42796300	1.0600271608719607
chr13	42795400	42796400	0.7563473104979423
chr13	42795500	42796500	1.029525649580453
chr13	42795600	42796600	0.6201122327059936
chr13	42795700	42796700	1.2214384222380867
chr13	42795800	42796800	1.1610672994411135
chr13	42795900	42796900	0.3784562613939719
chr13	42796000	42797000	0.9890977569174081
chr13	42796100	42797100	0.7555490298271752
chr13	42796200	42797200	0.7579076064449807
chr13	42796300	42797300	1.5858766544769822
chr13	42796400	42797400	1.4291973993155709
chr13	42796500	42797500	1.3831946496495242
chr13	42796600	42797600	2.107220388367553
chr13	42796700	42797700	1.6500513292045795
chr13	42796800	42797800	1.4753219577621468
chr13	42796900	42797900	2.201161372141298
chr13	42797000	42798000	1.4967850136496095
chr13	42797100	42798100	1.2457475621580223
chr13	42797200	42798200	1.6179699108256926
chr13	42797700	42798700	-0.16200103484090433
chr13	42797800	42798800	0.6102953345341368
chr13	42797900	42798900	0.4772230181891965
chr13	42798000	42799000	1.0576813887922842
chr13	42798100	42799100	1.4139815252885397
chr13	42798200	42799200	1.7708071890216768
chr13	42798300	42799300	1.2843954959243156
chr13	42798400	42799400	1.4470542933397763
chr13	42798500	42799500	1.5137389107243495
chr13	42798600	42799600	1.5142550734224935
chr13	42798700	42799700	1.5099247678418468
chr13	42798800	42799800	1.1636898039368293
chr13	42798900	42799900	1.2450001306383631
chr13	42799000	42800000	0.9493706247757765
chr13	42799100	42800100	0.07451824477407744
chr13	42799200	42800200	-0.7057002467236649
chr13	42799300	42800300	0.20511344657667802
chr13	42799400	42800400	-0.08742838824552424
chr13	42799500	42800500	-0.19346981964240945
chr13	42799600	42800600	-0.08620943000774338
chr13	42799700	42800700	-0.4340091741218498
chr13	42799800	42800800	-0.8226821333062806
chr13	42799900	42800900	-0.8539627350716723
chr13	42800000	42801000	-1.0371088079087183
chr13	42801100	42802100	0.6744432194970229
chr13	42801200	42802200	0.5339272992990122
chr13	42801300	42802300	0.19589631542455047
chr13	42801400	42802400	-0.21054608805275826
chr13	42801500	42802500	-0.31809624441537965
chr13	42801600	42802600	0.1919471413654791
chr13	42801700	42802700	0.25520950503503265
chr13	42801800	42802800	0.8707284277263346
chr13	42801900	42802900	0.8635284828712378
chr13	42802000	42803000	0.4797245584375687
chr13	42802100	42803100	0.309200093192355
chr13	42802200	42803200	0.2629293170863442
chr13	42802300	42803300	0.3842641359284585
chr13	42802400	42803400	0.9331072189439124
chr13	42802500	42803500	0.8998540784943649
chr13	42802600	42803600	0.8038796208507515
chr13	42802700	42803700	1.0148597716361816
chr13	42802800	42803800	0.6320572016215724
chr13	42802900	42803900	0.9822294318221364
chr13	42803000	42804000	1.3476298930035815
chr13	42803100	42804100	1.3286218915710184
chr13	42803200	42804200	1.4064728332461145
chr13	42803300	42804300	1.3929221212538274
chr13	42803400	42804400	1.3982554364614357
chr13	42803500	42804500	1.7358670820306197
chr13	42803600	42804600	1.8033483225307376
chr13	42803700	42804700	1.2368098832126475
chr13	42803800	42804800	0.4487478673510923
chr13	42803900	42804900	0.05024021804602472
chr13	42804000	42805000	-0.10681545673153026
chr13	42804100	42805100	0.16973462679752369
chr13	42804200	42805200	0.32267483971181943
chr13	42804300	42805300	0.703943427303516
chr13	42804400	42805400	0.7001650094190611
chr13	42804500	42805500	0.4580385960343213
chr13	42804600	42805600	-0.4864082915679338
chr13	42804700	42805700	-0.2872580574376091
chr13	42804800	42805800	0.12070001784670807
chr13	42804900	42805900	-0.28192150964154844
chr13	42805000	42806000	-0.22999635905254165
chr13	42805100	42806100	-0.6358588767158829
chr13	42805200	42806200	-0.2945528079605575
chr13	42805300	42806300	-0.6406017126567974
chr13	42805400	42806400	-0.8403845086420014
chr13	42805500	42806500	-1.2120886654187342
chr13	42805600	42806600	-1.0929738703045144
chr13	42805700	42806700	-1.2765496089187247
chr13	42805800	42806800	-1.5417831002091344
chr13	42805900	42806900	-1.4862203444074071
chr13	42806200	42807200	-1.1177007758724908
chr13	42806300	42807300	-0.995204612483103
chr13	42806400	42807400	-1.0263770890591308
chr13	42806500	42807500	-0.4642110729147386
chr13	42806600	42807600	0.4267885031150165
chr13	42806700	42807700	0.3074489483090529
chr13	42806800	42807800	0.8639764954889371
chr13	42806900	42807900	0.8839093931342272
chr13	42807000	42808000	0.766373573285106
chr13	42807100	42808100	0.5419495062500226
chr13	42807200	42808200	0.18818495131594148
chr13	42807300	42808300	0.2253394249439957
chr13	42807400	42808400	0.30835148560008313
chr13	42807500	42808500	0.1239848018285408
chr13	42807600	42808600	-0.24238624912689505
chr13	42807700	42808700	0.10284936923581338
chr13	42807800	42808800	-0.1620210269242078
chr13	42807900	42808900	-0.4620565818192801
chr13	42808000	42809000	0.1998073249385338
chr13	42808100	42809100	0.08233609012211987
chr13	42808200	42809200	-0.1058369266646308
chr13	42808300	42809300	-0.4124913550448547
chr13	42808400	42809400	-0.7737794043143782
chr13	42808500	42809500	-0.378498566719506
chr13	42808600	42809600	-0.1679338110653927
chr13	42808700	42809700	0.05679720480182974
chr13	42808800	42809800	0.3711195593290345
chr13	42808900	42809900	1.0852839873995244
chr13	42809000	42810000	0.9554461244395448
chr13	42809100	42810100	0.5600485255208388
chr13	42809200	42810200	1.2538732060928521
chr13	42809300	42810300	1.6385250447901851
chr13	42809400	42810400	1.8452245315315656
chr13	42809500	42810500	1.3056894142511857
chr13	42809600	42810600	1.1519087238042254
chr13	42809700	42810700	0.8934685661268299
chr13	42809800	42810800	0.30926402217562715
chr13	42809900	42810900	-0.13036689695172285
chr13	42810000	42811000	-0.45746285014909793
chr13	42810100	42811100	-0.004638362540700942
chr13	42810200	42811200	-0.08286973641219675
chr13	42810300	42811300	0.00518269078362214
chr13	42810400	42811400	-0.3175455826628069
chr13	42810500	42811500	-0.06141653565155397
chr13	42810600	42811600	-0.4483920212573035
chr13	42810700	42811700	-0.7039915406077366
chr13	42810800	42811800	0.0903294031222382
chr13	42810900	42811900	0.21420730094673548
chr13	42811000	42812000	-0.5256273728111505
chr13	42811100	42812100	-0.6488029605529929
chr13	42811200	42812200	-0.06126206319173246
chr13	42811300	42812300	-0.7653326841964058
chr13	42811400	42812400	-0.6080418601693958
chr13	42811500	42812500	-0.03953819190937646
chr13	42811600	42812600	0.3353288856668841
chr13	42811700	42812700	0.3970869117503876
chr13	42811800	42812800	-0.05002840497697858
chr13	42811900	42812900	-0.3873541154431437
chr13	42812000	42813000	0.009582702872616802
chr13	42812100	42813100	-0.22467401841325885
chr13	42812200	42813200	-0.7885926638168447
chr13	42812300	42813300	0.1913827836796692
chr13	42812400	42813400	0.6390770236466827
chr13	42812500	42813500	0.015396915968760791
chr13	42812600	42813600	0.09880638786381106
chr13	42812700	42813700	0.5474761940746986
chr13	42812800	42813800	1.0399419158662715
chr13	42812900	42813900	0.7956929991606616
chr13	42813000	42814000	0.5688799164672451
chr13	42813100	42814100	0.5469234345555772
chr13	42813200	42814200	0.3090835256395565
chr13	42813300	42814300	-0.30553899414804925
chr13	42813400	42814400	-0.4671813285639761
chr13	42813500	42814500	-0.42452316190626777
chr13	42813600	42814600	-0.5650683130126113
chr13	42813700	42814700	-1.0021107312899509
chr13	42813800	42814800	-1.8294078330307053
chr13	42814700	42815700	0.5013672887590674
chr13	42814800	42815800	0.3601890664013246
chr13	42814900	42815900	-0.12163486009830685
chr13	42815000	42816000	0.31565316938589055
chr13	42815100	42816100	0.1908434556061193
chr13	42815200	42816200	0.8908271328337877
chr13	42815300	42816300	0.7622584828537746
chr13	42815400	42816400	0.5134684863189772
chr13	42815500	42816500	0.6509232156808316
chr13	42815600	42816600	0.3216882532994986
chr13	42815700	42816700	-0.14611858091058413
chr13	42815800	42816800	0.1307181633686786
chr13	42815900	42816900	0.8325184032916342
chr13	42816000	42817000	0.6362666220992644
chr13	42816100	42817100	1.0347324746312059
chr13	42816200	42817200	0.7241821251994418
chr13	42816300	42817300	0.1410385348331857
chr13	42816400	42817400	0.1799069648459283
chr13	42816500	42817500	-0.6171821687689251
chr13	42816600	42817600	-0.057267178173694026
chr13	42816700	42817700	-0.6376325603069299
chr13	42816800	42817800	-0.3598852520029069
chr13	42816900	42817900	-0.9435825915353688
chr13	42817000	42818000	-0.7053325820060378
chr13	42817100	42818100	-1.3695264891308578
chr13	42817200	42818200	-1.2821246351964255
chr13	42817300	42818300	-0.7321879141865384
chr13	42817400	42818400	-0.401184399633205
chr13	42817500	42818500	0.3656208753394242
chr13	42817600	42818600	0.5355764540558506
chr13	42817700	42818700	1.361435688059225
chr13	42817800	42818800	0.6708058472302378
chr13	42817900	42818900	1.6017556402222926
chr13	42818000	42819000	1.60414556670016
chr13	42818100	42819100	1.806229588156797
chr13	42818200	42819200	1.7411061820520386
chr13	42818300	42819300	1.4331281880637627
chr13	42818400	42819400	1.3857133962047916
chr13	42818500	42819500	1.6745078686705752
chr13	42818600	42819600	1.6319106087524324
chr13	42818700	42819700	1.0129950401061811
chr13	42818800	42819800	1.243553472689262
chr13	42818900	42819900	0.3716278748725407
chr13	42819000	42820000	0.14838327672788423
chr13	42819100	42820100	-0.033523938751746966
chr13	42819200	42820200	0.6683010192907609
chr13	42819300	42820300	0.8257181279194166
chr13	42819400	42820400	1.1784506195446889
chr13	42819500	42820500	1.0207385142920946
chr13	42819600	42820600	0.2757843489596206
chr13	42819700	42820700	1.0958476374267232
chr13	42819800	42820800	0.8706840656598431
chr13	42819900	42820900	1.151785386542862
chr13	42820000	42821000	1.054472301437146
chr13	42820100	42821100	0.9993447298974693
chr13	42820200	42821200	1.0037920641137037
chr13	42820300	42821300	0.9079483358667294
chr13	42820400	42821400	1.195641291415293
chr13	42820500	42821500	0.8841846823537753
chr13	42820600	42821600	0.3663402612218469
chr13	42820700	42821700	0.4525778363815866
chr13	42820800	42821800	0.7129161707411164
chr13	42820900	42821900	0.5115804807967214
chr13	42821000	42822000	0.34225236304052165
chr13	42821100	42822100	0.3448532366340075
chr13	42821200	42822200	0.2580568397549585
chr13	42821300	42822300	0.6760889088744653
chr13	42821400	42822400	-0.09936416094876584
chr13	42821500	42822500	-0.08033090015596403
chr13	42821600	42822600	0.4778797763540478
chr13	42821700	42822700	0.40553798709949385
chr13	42821800	42822800	-0.03185599293256036
chr13	42821900	42822900	0.17216301041043885
chr13	42822000	42823000	-0.3250802567189591
chr13	42822100	42823100	-0.4722436633404671
chr13	42822200	42823200	-0.8391315117753618
chr13	42822300	42823300	-0.7115420214472478
chr13	42822400	42823400	-1.2102038941550708
chr13	42822500	42823500	-1.1894434137931007
chr13	42822600	42823600	-0.7404531236073222
chr13	42822700	42823700	-0.9251529667291328
chr13	42822800	42823800	-1.0575417450492208
chr13	42822900	42823900	-1.2258616002749168
chr13	42823000	42824000	-0.771673344369929
chr13	42823100	42824100	-0.4493481492391512
chr13	42823200	42824200	-0.3626376304532389
chr13	42823300	42824300	-1.4802121875033476
chr13	42823400	42824400	-1.2867927736348337
chr13	42824500	42825500	0.7819347777083101
chr13	42824600	42825600	1.0181985097925197
chr13	42824700	42825700	0.9183558051939544
chr13	42824800	42825800	0.9289881072075958
chr13	42824900	42825900	0.9211259400659332
chr13	42825000	42826000	0.6677100958236379
chr13	42825100	42826100	0.3518892647514821
chr13	42825200	42826200	0.1367885949826981
chr13	42825300	42826300	0.3790003552771225
chr13	42825400	42826400	0.4841069177045554
chr13	42825500	42826500	-0.0165834615939715
chr13	42825600	42826600	-0.35311825808941866
chr13	42825700	42826700	-0.17738896151738925
chr13	42825800	42826800	0.5908964475286581
chr13	42825900	42826900	1.0269898113102611
chr13	42826000	42827000	0.8390880218090637
chr13	42826100	42827100	0.9413788243050404
chr13	42826200	42827200	0.34036448252129897
chr13	42826300	42827300	0.4803067517450583
chr13	42826400	42827400	0.3978892154660453
chr13	42826500	42827500	0.8722829856576351
chr13	42826600	42827600	1.0256362262326426
chr13	42826700	42827700	1.0281249677103974
chr13	42826800	42827800	0.07237925747626757
chr13	42826900	42827900	-0.08921900083306247
chr13	42827000	42828000	-0.6283001528741735
chr13	42827100	42828100	-0.2567080708964501
chr13	42827200	42828200	0.22873043756476605
chr13	42827300	42828300	-0.3150940460092299
chr13	42827400	42828400	-0.18800008655111491
chr13	42827500	42828500	-0.07041890893141316
chr13	42827600	42828600	-0.19074182105465007
chr13	42827700	42828700	-0.24731935222946524
chr13	42827800	42828800	-0.14354943203926862
chr13	42827900	42828900	0.25123008622821064
chr13	42828000	42829000	1.0322771395699661
chr13	42828100	42829100	1.1344461892997526
chr13	42828200	42829200	0.8164579964368027
chr13	42828300	42829300	1.304914673200546
chr13	42828400	42829400	0.6187729781491133
chr13	42828500	42829500	0.6187189907141601
chr13	42828600	42829600	0.18781793955940226
chr13	42828700	42829700	0.2885460723498714
chr13	42828800	42829800	0.8782462551536769
chr13	42829900	42830900	-0.5331000211409109
chr13	42830000	42831000	-1.6594055980284161
chr13	42830100	42831100	-2.272214096844845
chr13	42830200	42831200	-2.6172368751629493
chr13	42830300	42831300	-1.9094146988665568
chr13	42830400	42831400	-1.3100630630767856
chr13	42830500	42831500	-1.4348283072330204
chr13	42830600	42831600	-0.8810537056016493
chr13	42830700	42831700	-0.3293102567823752
chr13	42830800	42831800	-0.5289771834683095
chr13	42830900	42831900	-0.4141480671659048
chr13	42831000	42832000	0.5956443195946873
chr13	42831100	42832100	0.969436350580362
chr13	42831200	42832200	1.5912319154099976
chr13	42831300	42832300	1.7828502346698505
chr13	42831400	42832400	1.1198066753400775
chr13	42831500	42832500	1.9238288968618087
chr13	42831600	42832600	1.4909880699717954
chr13	42831700	42832700	1.3813621900550408
chr13	42831800	42832800	2.071101439214676
chr13	42831900	42832900	1.8560092609809995
chr13	42832000	42833000	0.39860329709011283
chr13	42832100	42833100	-0.9114541884378939
chr13	42832200	42833200	-3.707622578736617
chr13	42832300	42833300	-4.356713642554968
chr13	42832400	42833400	-3.782896981380144
chr13	42832500	42833500	-4.496432929051272
chr13	42832600	42833600	-4.586219068792035
chr13	42832700	42833700	-4.031247788425299
chr13	42832800	42833800	-4.122561510629468
chr13	42832900	42833900	-3.832750295212172
chr13	42833000	42834000	-2.8405833696677414
chr13	42833100	42834100	-1.7324489310958944
chr13	42833200	42834200	-0.30839564906572137
chr13	42833300	42834300	0.3081069985672055
chr13	42833400	42834400	-0.05408279715291865
chr13	42833500	42834500	0.09179647043824994
chr13	42833600	42834600	0.5375019278694838
chr13	42833700	42834700	0.0636215654203139
chr13	42833800	42834800	-0.043024953710149125
chr13	42833900	42834900	-1.1039545128046986
chr13	42834000	42835000	-0.9006365240406767
chr13	42834100	42835100	-0.4367457763310283
chr13	42834200	42835200	0.12123109094178265
chr13	42834300	42835300	-0.2945241965682572
chr13	42834400	42835400	-0.5028735306642556
chr13	42834500	42835500	-0.14754301042101453
chr13	42834600	42835600	-0.5562526128492892
chr13	42834700	42835700	-0.07456906316718967
chr13	42834800	42835800	-0.1893150248549645
chr13	42834900	42835900	0.8197499048138559
chr13	42836600	42837600	1.3602534978908951
chr13	42836700	42837700	1.027952702708578
chr13	42836800	42837800	1.2624241909293292
chr13	42836900	42837900	0.9428234310222282
chr13	42837000	42838000	0.1770230577573977
chr13	42837100	42838100	0.20019157389565645
chr13	42837200	42838200	0.4026727340157005
chr13	42837300	42838300	0.14802072087343138
chr13	42837400	42838400	-0.07071252525611363
chr13	42837500	42838500	-0.6425786976142925
chr13	42837600	42838600	-1.0664809398896091
chr13	42837700	42838700	-1.055695974676327
chr13	42837800	42838800	-1.2338244840385817
chr13	42837900	42838900	-0.7600750282242295
chr13	42838000	42839000	0.15933135306846394
chr13	42838100	42839100	0.12670564900270126
chr13	42838200	42839200	-0.5971793843606086
chr13	42838300	42839300	0.06094535226211956
chr13	42838400	42839400	0.16782545993633152
chr13	42838500	42839500	0.4104899454101015
chr13	42838600	42839600	0.5044622275478347
chr13	42838700	42839700	0.8706802005496147
chr13	42838800	42839800	0.5417510127125027
chr13	42838900	42839900	0.6087016300135344
chr13	42839000	42840000	-0.3084953623161948
chr13	42839100	42840100	-0.36483245266468345
chr13	42839200	42840200	0.36172106941445376
chr13	42839300	42840300	-0.04211248756104472
chr13	42839400	42840400	-0.38769173299210574
chr13	42839500	42840500	-0.22276857236421554
chr13	42839600	42840600	-0.4771051167594409
chr13	42839700	42840700	-0.5102219039010426
chr13	42839800	42840800	-0.18107880891790398
chr13	42839900	42840900	-1.0122869078816847
chr13	42840000	42841000	-0.41529249690914666
chr13	42840100	42841100	-0.33271935579026785
chr13	42840200	42841200	-0.665414808147094
chr13	42840300	42841300	-0.5074825013709681
chr13	42840400	42841400	-0.18207763127450088
chr13	42840500	42841500	-0.7705947495972066
chr13	42840600	42841600	-0.1913672874387093
chr13	42840700	42841700	0.1595717647057147
chr13	42840800	42841800	0.4796231947895988
chr13	42840900	42841900	0.6402686091292972
chr13	42841000	42842000	1.188227324792587
chr13	42841100	42842100	1.7885962566167968
chr13	42841200	42842200	1.7290947300715824
chr13	42841300	42842300	1.8575779210869745
chr13	42841400	42842400	2.0734232055004362
chr13	42841500	42842500	1.8594201059046065
chr13	42841600	42842600	1.4396109503161223
chr13	42841700	42842700	1.005909732093487
chr13	42841800	42842800	0.3893300714485136
chr13	42841900	42842900	1.0078410398151965
chr13	42842000	42843000	0.03320201019409889
chr13	42842100	42843100	-0.5051462331836902
chr13	42842200	42843200	-0.5369795860812991
chr13	42842300	42843300	-1.2289357954812845
chr13	42842400	42843400	-1.3322965281035557
chr13	42842500	42843500	-0.2020130082853009
chr13	42843700	42844700	-0.532147153812275
chr13	42843800	42844800	-0.2410609951171644
chr13	42843900	42844900	-0.41470415380266257
chr13	42844000	42845000	-0.16699626799011394
chr13	42844100	42845100	-0.42247570553244906
chr13	42844200	42845200	-0.3109326194266889
chr13	42844300	42845300	0.1002971855549309
chr13	42844800	42845800	0.38429315296511546
chr13	42844900	42845900	0.6033677129479609
chr13	42845000	42846000	0.861189030135368
chr13	42845100	42846100	0.6981552115980103
chr13	42845200	42846200	0.5500563968294813
chr13	42845300	42846300	0.259900859463776
chr13	42845400	42846400	0.3230554966452939
chr13	42845500	42846500	-0.2204683274297331
chr13	42845600	42846600	-0.10380807376675748
chr13	42845700	42846700	-0.3850483031765453
chr13	42845800	42846800	-0.5805105636213082
chr13	42845900	42846900	-0.8798780136511729
chr13	42846000	42847000	-1.0450785335849193
chr13	42846100	42847100	-1.6309416178577876
chr13	42846200	42847200	-1.4638248732734718
chr13	42846300	42847300	-1.0180211181360437
chr13	42846400	42847400	-1.055064456893566
chr13	42846500	42847500	-1.3440815788713631
chr13	42846600	42847600	-1.4065336299315483
chr13	42846700	42847700	-1.4314843487203908
chr13	42846800	42847800	-1.2230480240092785
chr13	42846900	42847900	-1.114567912272354
chr13	42847000	42848000	-1.2320750415385542
chr13	42847100	42848100	-0.3375096759124636
chr13	42847200	42848200	-0.7031980931900563
chr13	42848600	42849600	-0.9936794628714491
chr13	42848700	42849700	-1.1582982786260112
chr13	42848800	42849800	-1.1970565398026531
chr13	42848900	42849900	-1.12665190790319
chr13	42849000	42850000	-1.1166459574426217
chr13	42849100	42850100	-1.3987189458589708
chr13	42849200	42850200	-0.8099309690118802
chr13	42849300	42850300	-0.9423182952500764
chr13	42849400	42850400	-0.8699430329393218
chr13	42849500	42850500	-0.5619635503213218
chr13	42849600	42850600	-1.227153095067713
chr13	42849700	42850700	-0.6751342538699447
chr13	42849800	42850800	-0.7173207780984908
chr13	42849900	42850900	-0.7066815092575464
chr13	42850000	42851000	-1.7185914039085344
chr13	42850100	42851100	-1.6089676609366068
chr13	42850200	42851200	-2.471827178229616
chr13	42850300	42851300	-2.5616311087567034
chr13	42850400	42851400	-2.231739392108869
chr13	42850500	42851500	-2.216228980384792
chr13	42850600	42851600	-1.6760597283120104
chr13	42850700	42851700	-2.417991417063066
chr13	42850800	42851800	-2.5872069915142406
chr13	42850900	42851900	-2.465452359268278
chr13	42851000	42852000	-1.6895308898265877
chr13	42851100	42852100	-1.1658039705392549
chr13	42851200	42852200	-1.237809056361469
chr13	42851300	42852300	-0.8278001520843238
chr13	42851400	42852400	-1.182564014193919
chr13	42851500	42852500	-1.2347297755562443
chr13	42851600	42852600	-1.381423234723418
chr13	42851700	42852700	-0.6554437047246661
chr13	42851800	42852800	-0.4759126168081747
chr13	42851900	42852900	-0.6284190618982144
chr13	42852000	42853000	-0.47558902586704804
chr13	42852100	42853100	-1.1117557345622
chr13	42852200	42853200	-0.6226402493745924
chr13	42852300	42853300	-0.2825336589012039
chr13	42852400	42853400	-0.07955656382587288
chr13	42852500	42853500	-0.09868554377282338
chr13	42852600	42853600	-0.07201641225132446
chr13	42852700	42853700	-1.0663360928368808
chr13	42852800	42853800	-0.9492077263575566
chr13	42852900	42853900	-1.591057167254825
chr13	42853000	42854000	-1.4834357828006666
chr13	42853100	42854100	-1.0781292998562773
chr13	42853200	42854200	-1.0969704669534548
chr13	42854100	42855100	-1.405113660726961
chr13	42854200	42855200	-1.3342205989700562
chr13	42854300	42855300	-1.6270070301320894
chr13	42854400	42855400	-1.7517071611068131
chr13	42854500	42855500	-1.4567690276643763
chr13	42854600	42855600	-1.4563280450952858
chr13	42854700	42855700	-1.0234265027966984
chr13	42854800	42855800	-1.2092745449548992
chr13	42854900	42855900	-1.2378719143393049
chr13	42855000	42856000	-0.6626726576358222
chr13	42855100	42856100	-1.1443984042763686
chr13	42855200	42856200	-1.2910321619306129
chr13	42855300	42856300	-1.7422565331302542
chr13	42855400	42856400	-1.893037972775668
chr13	42855500	42856500	-2.7349666521234632
chr13	42855600	42856600	-2.5899609408137043
chr13	42855700	42856700	-2.933073944318416
chr13	42855800	42856800	-2.8115798236424285
chr13	42855900	42856900	-2.6313795939321096
chr13	42856000	42857000	-3.0282853737578947
chr13	42856100	42857100	-3.1510304317549536
chr13	42856200	42857200	-3.4219897239742516
chr13	42856300	42857300	-2.641292178474332
chr13	42856400	42857400	-2.009141136682993
chr13	42857400	42858400	-2.2527184905826667
chr13	42857500	42858500	-2.6134532762671925
chr13	42857600	42858600	-2.9651688345952265
chr13	42857700	42858700	-3.0912773150395716
chr13	42857800	42858800	-3.0880886758742814
chr13	42857900	42858900	-3.1264661109679888
chr13	42858000	42859000	-3.2164827964744607
chr13	42858100	42859100	-2.9667406896546162
chr13	42859200	42860200	-1.867502798710404
chr13	42859300	42860300	-1.5694702843591368
chr13	42859400	42860400	-0.9702252982845608
chr13	42859500	42860500	-0.927993830789773
chr13	42859600	42860600	-1.5545219103520465
chr13	42859700	42860700	-1.3443822047663159
chr13	42859800	42860800	-1.0278335540135526
chr13	42859900	42860900	-1.0875927625115085
chr13	42860000	42861000	-1.5522842795297687
chr13	42860100	42861100	-2.33166227611633
chr13	42860200	42861200	-2.0903897602542343
chr13	42860300	42861300	-2.5942024503437326
chr13	42860400	42861400	-2.666822139496636
chr13	42860500	42861500	-3.174894777694671
chr13	42860600	42861600	-2.467162288804872
chr13	42860700	42861700	-2.0251724523822063
chr13	42860800	42861800	-2.335200999605968
chr13	42860900	42861900	-1.8018561213619992
chr13	42861000	42862000	-1.0622035944517414
chr13	42861100	42862100	-0.3534633234449242
chr13	42861200	42862200	-1.5353689840377776
chr13	42861300	42862300	-1.0483077966377004
chr13	42861400	42862400	-0.7532912471435259
chr13	42861500	42862500	-0.4631287411255873
chr13	42861600	42862600	-0.7252792264499793
chr13	42861700	42862700	-0.9536107969625388
chr13	42861800	42862800	-1.0469974661957941
chr13	42861900	42862900	-1.5187422114302944
chr13	42862000	42863000	-0.8685005100327065
chr13	42862100	42863100	-0.6519380124610161
chr13	42862200	42863200	-0.820234998884384
chr13	42862300	42863300	-1.162422021372802
chr13	42862400	42863400	-1.1216678310873156
chr13	42862500	42863500	-0.6431756002207989
chr13	42862600	42863600	-0.2318430834887535
chr13	42862700	42863700	0.4950753046332169
chr13	42862800	42863800	0.8288209722349561
chr13	42862900	42863900	0.7996194353896423
chr13	42863000	42864000	0.6307238191181848
chr13	42863100	42864100	0.3548068285142471
chr13	42863200	42864200	1.5477107146335445
chr13	42863300	42864300	1.8991803544353336
chr13	42864500	42865500	1.3873885887411057
chr13	42864600	42865600	1.507332182447019
chr13	42864700	42865700	1.6849545391400051
chr13	42864800	42865800	2.1544561042587778
chr13	42864900	42865900	2.397317932134242
chr13	42865000	42866000	3.094943964513024
chr13	42865100	42866100	2.7407839510295258
chr13	42865200	42866200	2.2533670173883964
chr13	42865300	42866300	2.220559123152534
chr13	42865400	42866400	1.4665371439198476
chr13	42865500	42866500	1.8180183576941031
chr13	42865600	42866600	1.5932577866595168
chr13	42865700	42866700	1.190006951627178
chr13	42865800	42866800	1.0278750375560717
chr13	42865900	42866900	0.7900502232107671
chr13	42866000	42867000	0.3344395168659976
chr13	42866100	42867100	0.5007972677454939
chr13	42866200	42867200	0.8111434821652538
chr13	42866300	42867300	0.4896705812156607
chr13	42866400	42867400	0.8472912143825257
chr13	42870100	42871100	-0.5422387719046186
chr13	42870200	42871200	-0.5497473601844758
chr13	42870300	42871300	-1.2171055101432011
chr13	42870400	42871400	-1.7172700702204766
chr13	42870500	42871500	-1.2047645227796464
chr13	42870600	42871600	-1.0369511224711676
chr13	42870700	42871700	-1.3993056553646368
chr13	42870800	42871800	-0.8744407070645175
chr13	42870900	42871900	-0.9215422299041937
chr13	42871000	42872000	-0.8660466417176662
chr13	42871100	42872100	-0.7731689563236597
chr13	42871200	42872200	-0.6401684828365691
chr13	42871300	42872300	0.8891937314474174
chr13	42871400	42872400	1.928862114370436
chr13	42871500	42872500	1.5661047075497487
chr13	42871600	42872600	1.8186800531978389
chr13	42871700	42872700	1.8448773208811435
chr13	42871800	42872800	1.894342877350168
chr13	42871900	42872900	1.5747786281595149
chr13	42872000	42873000	1.1594591446750733
chr13	42872100	42873100	0.9259041731997758
chr13	42872200	42873200	0.7481249693481811
chr13	42872300	42873300	-0.4171034852465575
chr13	42872400	42873400	-0.8489582952927048
chr13	42872500	42873500	-0.3304382816241357
chr13	42872600	42873600	-0.8685320390825839
chr13	42872700	42873700	-0.7003672395436223
chr13	42872800	42873800	-0.6558905892589475
chr13	42872900	42873900	-0.9066959572034916
chr13	42873000	42874000	0.09059223653743746
chr13	42873100	42874100	0.18408898591716216
chr13	42873200	42874200	0.00933946356389028
chr13	42873300	42874300	0.05722912108027652
chr13	42873400	42874400	-0.2425047961813297
chr13	42873500	42874500	-0.7317407478781194
chr13	42873600	42874600	-0.4130610007414493
chr13	42873700	42874700	-0.4781667580155194
chr13	42874200	42875200	-1.5573280760376944
chr13	42874300	42875300	-1.3799906416335723
chr13	42874400	42875400	-0.33231662037159543
chr13	42874500	42875500	-0.3408489156769663
chr13	42874600	42875600	-0.9771440471747752
chr13	42874700	42875700	-0.5824061011897288
chr13	42874800	42875800	0.08691425652708712
chr13	42874900	42875900	0.8414203420723717
chr13	42875000	42876000	0.6802986122284692
chr13	42875100	42876100	1.037865415973191
chr13	42875200	42876200	1.956336394218149
chr13	42875300	42876300	2.8119886219471097
chr13	42875400	42876400	2.375212366341461
chr13	42875500	42876500	2.2818888238095334
chr13	42875600	42876600	3.101850248293964
chr13	42875700	42876700	3.0209322056431565
chr13	42875800	42876800	3.152759053215195
chr13	42875900	42876900	2.4068387548797965
chr13	42876000	42877000	2.291634993843678
chr13	42876100	42877100	1.953729710936718
chr13	42876200	42877200	2.113025241880968
chr13	42876300	42877300	1.6411049522422445
chr13	42876400	42877400	1.5998593576704423
chr13	42877500	42878500	1.7624403073778705
chr13	42877600	42878600	1.4025424173572536
chr13	42877700	42878700	1.8888130347299912
chr13	42877800	42878800	2.0923520211403703
chr13	42877900	42878900	1.809923630060964
chr13	42878000	42879000	1.9250822761353654
chr13	42878100	42879100	0.7328519616368591
chr13	42878200	42879200	1.8274470174496933
chr13	42878300	42879300	2.0244196813099404
chr13	42878400	42879400	2.1541393459844698
chr13	42878500	42879500	2.118822583766732
chr13	42878600	42879600	2.04993022553996
chr13	42878700	42879700	1.4959707358112881
chr13	42878800	42879800	0.4667624518004044
chr13	42878900	42879900	0.19751196010708247
chr13	42879000	42880000	0.007860760426760986
chr13	42879100	42880100	0.5178948798248062
chr13	42879200	42880200	0.11463193943271087
chr13	42879300	42880300	-0.2273963423981231
chr13	42879400	42880400	-0.31882457586848384
chr13	42879500	42880500	-0.661773580629572
chr13	42879600	42880600	-0.225718525742216
chr13	42879700	42880700	-0.6138013343876332
chr13	42879800	42880800	0.411679019070502
chr13	42879900	42880900	0.6537259589867712
chr13	42880000	42881000	0.26062208164232037
chr13	42880100	42881100	0.13256061046887674
chr13	42880200	42881200	0.0074890046128028185
chr13	42880300	42881300	-0.20640209323846012
chr13	42880400	42881400	-0.2787125925459064
chr13	42880500	42881500	-0.39215807860251184
chr13	42880600	42881600	-0.7206958770458541
chr13	42880700	42881700	-0.7904117853771064
chr13	42880800	42881800	-0.5142795486076147
chr13	42880900	42881900	-0.4561240680856645
chr13	42881000	42882000	-0.4087600614692427
chr13	42881100	42882100	-0.6774827225140408
chr13	42881200	42882200	-0.3478336750053491
chr13	42881300	42882300	0.6157749359424953
chr13	42881400	42882400	0.7754614122963704
chr13	42881500	42882500	0.9917728559988264
chr13	42881600	42882600	1.110441710525071
chr13	42881700	42882700	1.2197076841932448
chr13	42881800	42882800	0.8203552787869022
chr13	42881900	42882900	0.4130608090294365
chr13	42882000	42883000	0.8895114731731032
chr13	42882100	42883100	0.8220179295600754
chr13	42882200	42883200	0.5356394846108014
chr13	42882300	42883300	0.047178563602861705
chr13	42882400	42883400	-0.21672561864530449
chr13	42882500	42883500	-0.3720322334547074
chr13	42882600	42883600	-0.3789189269688142
chr13	42882700	42883700	-0.4789724119138628
chr13	42882800	42883800	-0.647220568561574
chr13	42882900	42883900	-0.351802492948285
chr13	42883000	42884000	-0.268576415311926
chr13	42883100	42884100	-0.11683882570370735
chr13	42883200	42884200	0.008127290320779393
chr13	42883300	42884300	-0.366821364538276
chr13	42883400	42884400	-0.2429609767298909
chr13	42883900	42884900	0.6432678132994025
chr13	42884000	42885000	0.9237933160920927
chr13	42884100	42885100	0.9702379519464842
chr13	42884200	42885200	1.2668541949984329
chr13	42884300	42885300	1.5651230547611148
chr13	42884400	42885400	1.097887457786525
chr13	42884500	42885500	1.0451733226023738
chr13	42884600	42885600	1.0648269166473645
chr13	42884700	42885700	1.2895482558850622
chr13	42884800	42885800	1.3579917535403805
chr13	42884900	42885900	1.7493178977035486
chr13	42885200	42886200	1.9285566175935456
chr13	42885300	42886300	1.9008065183895744
chr13	42885400	42886400	2.2639759397543
chr13	42885500	42886500	2.480720606813169
chr13	42885600	42886600	2.4197381446123503
chr13	42885700	42886700	2.666564299426082
chr13	42885800	42886800	2.568390333090845
chr13	42885900	42886900	2.5248398074823903
chr13	42886000	42887000	2.4086984261687636
chr13	42886100	42887100	2.5289777286527384
chr13	42886200	42887200	2.4644079650419086
chr13	42886300	42887300	2.2469230138866103
chr13	42886400	42887400	2.334507540195725
chr13	42886500	42887500	2.2248125929027585
chr13	42886600	42887600	1.6153881243205688
chr13	42886700	42887700	0.7232089867917277
chr13	42886800	42887800	0.09390268312940772
chr13	42886900	42887900	0.5144342713007826
chr13	42887000	42888000	-0.15418032305253243
chr13	42887100	42888100	-0.8898528663232338
chr13	42887200	42888200	-0.8375441178231118
chr13	42887300	42888300	-0.7728280467493953
chr13	42887400	42888400	-1.279395426589395
chr13	42887500	42888500	-1.50052728058
chr13	42887600	42888600	-1.2945135238736174
chr13	42887700	42888700	-1.0055515162621478
chr13	42887800	42888800	-0.6146993819412769
chr13	42887900	42888900	-1.4876604021672932
chr13	42888000	42889000	-1.0052340277992202
chr13	42888100	42889100	-0.8763918610231917
chr13	42888200	42889200	-0.6759351874917018
chr13	42888300	42889300	-0.8789105708255192
chr13	42888400	42889400	-0.5104052349202925
chr13	42888500	42889500	-0.6212635112655566
chr13	42888600	42889600	-0.5383791385366535
chr13	42888700	42889700	-0.7050416358202994
chr13	42888800	42889800	-0.5008232801409719
chr13	42888900	42889900	-0.4131737076988469
chr13	42889000	42890000	-0.9347012037059788
chr13	42889100	42890100	-0.5219513643676907
chr13	42889200	42890200	-0.9750954732824384
chr13	42889300	42890300	-0.7497535039529835
chr13	42890300	42891300	1.3093777431621134
chr13	42890400	42891400	0.8709723343113348
chr13	42890500	42891500	0.9902879967535558
chr13	42890600	42891600	1.4787428845837285
chr13	42890700	42891700	1.180998418369221
chr13	42890800	42891800	1.5426917628046362
chr13	42890900	42891900	1.7318727682874957
chr13	42891000	42892000	1.1479840457448198
chr13	42891100	42892100	0.6303525486524094
chr13	42891200	42892200	0.5964646501473642
chr13	42891300	42892300	0.7018676289077849
chr13	42891400	42892400	0.5856015195018449
chr13	42891500	42892500	0.07482319910750901
chr13	42891600	42892600	0.8016892424634402
chr13	42891700	42892700	0.7631801302016894
chr13	42891800	42892800	0.5375406308419969
chr13	42891900	42892900	0.8085514356061932
chr13	42892000	42893000	0.7358125338192967
chr13	42892100	42893100	0.663808552827741
chr13	42892200	42893200	0.14439987348115801
chr13	42892300	42893300	0.056203123686026916
chr13	42892400	42893400	-0.1609210403250594
chr13	42892500	42893500	0.4030901728093589
chr13	42892600	42893600	-0.3889973062377821
chr13	42892700	42893700	-0.3325653961506844
chr13	42892800	42893800	-0.14186320804123184
chr13	42892900	42893900	-0.2339474003531711
chr13	42893000	42894000	-0.031342727643700864
chr13	42893100	42894100	-0.3244028998367736
chr13	42893200	42894200	-0.15404702656179273
chr13	42893300	42894300	-0.10506978784839972
chr13	42893400	42894400	0.4224682294114441
chr13	42893500	42894500	0.10166213050838367
chr13	42893600	42894600	0.8581233346925905
chr13	42894700	42895700	-0.2508175238413862
chr13	42894800	42895800	0.4812924819152197
chr13	42894900	42895900	0.5861270897159472
chr13	42895000	42896000	0.9549020731979246
chr13	42895100	42896100	0.8271357997050324
chr13	42895200	42896200	1.4537168759920438
chr13	42895300	42896300	1.6877580878458582
chr13	42895400	42896400	1.614226391581755
chr13	42895500	42896500	1.7068872196222196
chr13	42895600	42896600	1.6876026272763025
chr13	42895700	42896700	2.162971270575229
chr13	42895800	42896800	1.4430932746099057
chr13	42895900	42896900	1.7501221101699818
chr13	42896000	42897000	1.1346224628848627
chr13	42896500	42897500	0.9336012927885352
chr13	42896600	42897600	0.7775407915247605
chr13	42896700	42897700	0.6994388611328828
chr13	42896800	42897800	0.6531513025362289
chr13	42896900	42897900	-0.2343309527052476
chr13	42897000	42898000	0.6610549136513844
chr13	42897100	42898100	0.6751242677985194
chr13	42897200	42898200	-0.05771966614302946
chr13	42897300	42898300	-0.010297330189329152
chr13	42897400	42898400	-0.34371496608143565
chr13	42897500	42898500	0.20967286766011345
chr13	42897600	42898600	0.4269013088606934
chr13	42897700	42898700	0.1916204690831622
chr13	42897800	42898800	0.7567946807854893
chr13	42897900	42898900	1.3788991595103073
chr13	42898000	42899000	1.727327341498658
chr13	42898100	42899100	1.658445323314988
chr13	42898200	42899200	2.3307873149425307
chr13	42898300	42899300	2.117571097825989
chr13	42898400	42899400	2.276021934041588
chr13	42898500	42899500	1.7537774061187823
chr13	42898600	42899600	1.5593730320253698
chr13	42898700	42899700	1.6935675165461304
chr13	42898800	42899800	1.1652834199593514
chr13	42898900	42899900	1.7287222631635268
chr13	42899000	42900000	1.234618784577067
chr13	42899100	42900100	1.0683121343455058
chr13	42899200	42900200	0.9637167901676073
chr13	42899300	42900300	0.7677784408876859
chr13	42899400	42900400	1.242202390521662
chr13	42899500	42900500	1.3783364190547949
chr13	42899600	42900600	1.49838550630735
chr13	42899700	42900700	1.7232956225066132
chr13	42899800	42900800	2.3506142370631817
chr13	42899900	42900900	1.877602048069312
chr13	42900000	42901000	1.8229073117290742
chr13	42900100	42901100	2.277260192039253
chr13	42900200	42901200	2.67042631354401
chr13	42900300	42901300	2.7619319564397107
chr13	42900400	42901400	2.571859005460829
chr13	42900500	42901500	2.411347673836605
chr13	42900600	42901600	2.230347449989093
chr13	42900700	42901700	1.842039832688962
chr13	42900800	42901800	1.4475118896248542
chr13	42900900	42901900	0.8744294221369481
chr13	42902000	42903000	0.9425382241686489
chr13	42902100	42903100	0.9234676922723132
chr13	42902200	42903200	0.7021410329837036
chr13	42902300	42903300	0.6645600636697611
chr13	42902400	42903400	1.1359285971186528
chr13	42902500	42903500	1.1348618493093725
chr13	42902600	42903600	0.7678837748046415
chr13	42902700	42903700	0.6707283083196431
chr13	42902800	42903800	0.5486545784005492
chr13	42902900	42903900	0.6836080443193603
chr13	42903000	42904000	1.0272952362912353
chr13	42903100	42904100	1.479437203654447
chr13	42903200	42904200	1.997495474484428
chr13	42903300	42904300	2.0565774347094354
chr13	42903400	42904400	1.7872646498106153
chr13	42903500	42904500	2.0554376814405813
chr13	42903600	42904600	2.3145314505574546
chr13	42903700	42904700	3.036675255111602
chr13	42903800	42904800	3.7133102505171633
chr13	42903900	42904900	3.535225659274831
chr13	42904000	42905000	3.163254589999966
chr13	42904100	42905100	2.5270646851868435
chr13	42904200	42905200	1.921233832290036
chr13	42904300	42905300	2.3578457387704685
chr13	42904400	42905400	2.622037497623003
chr13	42904500	42905500	2.344651737473332
chr13	42904600	42905600	2.0265600400756525
chr13	42904700	42905700	1.6232661433175533
chr13	42904800	42905800	0.7661849398775051
chr13	42904900	42905900	0.4021774465052345
chr13	42905000	42906000	0.3144749805940434
chr13	42905700	42906700	0.7273315313181652
chr13	42905800	42906800	1.04160948132578
chr13	42905900	42906900	1.6587832473596091
chr13	42906000	42907000	1.9736386675958675
chr13	42906100	42907100	1.6689123777748072
chr13	42906200	42907200	2.089035223728182
chr13	42906900	42907900	0.7097908233964593
chr13	42907000	42908000	-0.31840837058974014
chr13	42907100	42908100	-0.21009076512343053
chr13	42907200	42908200	-1.0879955589652677
chr13	42907300	42908300	-1.264573067412711
chr13	42907400	42908400	-1.0318706933024773
chr13	42907500	42908500	-1.0643846959542602
chr13	42909000	42910000	-0.271239589223078
chr13	42909100	42910100	-0.09499802244150447
chr13	42909200	42910200	-0.3849506945202929
chr13	42910300	42911300	0.5240183940493235
chr13	42910400	42911400	0.6014498809190085
chr13	42910500	42911500	0.31835631949395593
chr13	42910600	42911600	-0.21870337810472285
chr13	42910700	42911700	0.4131828002677321
chr13	42910800	42911800	0.4836656297150845
chr13	42910900	42911900	1.2231698541263358
chr13	42911000	42912000	1.5689370883393687
chr13	42911100	42912100	1.953473799397231
chr13	42911200	42912200	1.9001829086081463
chr13	42911300	42912300	1.3071169945883871
chr13	42911400	42912400	1.066303637683577
chr13	42911500	42912500	1.5631978006857188
chr13	42911600	42912600	2.1361206902477066
chr13	42911700	42912700	2.2558839743635724
chr13	42911800	42912800	2.5140202691460334
chr13	42911900	42912900	2.5537737772583697
chr13	42912000	42913000	2.5993094962112835
chr13	42912100	42913100	2.783329286620804
chr13	42912200	42913200	2.9251350843916066
chr13	42912300	42913300	2.7946722380940803
chr13	42912600	42913600	2.3720198113849182
chr13	42912700	42913700	1.9556342095016468
chr13	42912800	42913800	1.356361240897781
chr13	42912900	42913900	1.105315361448694
chr13	42913000	42914000	1.1875977102696234
chr13	42913100	42914100	1.0977117423380138
chr13	42913200	42914200	1.3935552235228512
chr13	42913300	42914300	1.6512968042613918
chr13	42913400	42914400	2.073706770574018
chr13	42913500	42914500	1.6227317333539024
chr13	42913600	42914600	1.3057394412549168
chr13	42913700	42914700	1.2515410070197166
chr13	42913800	42914800	0.92750146485657
chr13	42913900	42914900	0.7061633100097683
chr13	42914000	42915000	0.6931058486418965
chr13	42914100	42915100	0.5020029807344015
chr13	42914200	42915200	-0.01604842483409748
chr13	42914300	42915300	-0.20490547743571924
chr13	42914400	42915400	-0.9952551886228074
chr13	42915100	42916100	2.430495889715035
chr13	42915200	42916200	3.0567605795381407
chr13	42915300	42916300	2.4668356537645915
chr13	42915400	42916400	1.881708392156608
chr13	42915500	42916500	1.4111798041579964
chr13	42915600	42916600	0.8452060642809591
chr13	42915700	42916700	1.2730407696258614
chr13	42915800	42916800	1.0309756312080935
chr13	42915900	42916900	1.0602196564386404
chr13	42916000	42917000	0.2817019905998206
chr13	42916100	42917100	0.009885583147045462
chr13	42916200	42917200	-0.8002816437841418
chr13	42916300	42917300	-0.7076404840438802
chr13	42916400	42917400	0.08459008680696423
chr13	42916500	42917500	0.23636822055554355
chr13	42916600	42917600	0.18477906807049804
chr13	42917700	42918700	2.1028202687978017
chr13	42917800	42918800	2.0787971355838635
chr13	42917900	42918900	1.7866093384071506
chr13	42918000	42919000	2.290288529386186
chr13	42918100	42919100	2.181663799169408
chr13	42918200	42919200	2.4238972399977707
chr13	42918300	42919300	2.2247292757447443
chr13	42918400	42919400	2.452232899190978
chr13	42918500	42919500	2.5041322295406134
chr13	42918600	42919600	2.250927086339312
chr13	42918700	42919700	2.252797584625964
chr13	42918800	42919800	2.317077206557833
chr13	42918900	42919900	2.3522711502786264
chr13	42919000	42920000	1.8014385143373168
chr13	42919100	42920100	1.9922067693753869
chr13	42919200	42920200	1.5295868632256773
chr13	42919300	42920300	1.1456346845616654
chr13	42919400	42920400	1.3728029952064935
chr13	42919500	42920500	1.1123819668542103
chr13	42919600	42920600	1.2992126054046524
chr13	42919700	42920700	1.7118305132875282
chr13	42919800	42920800	1.87188456267294
chr13	42919900	42920900	2.1508339042065048
chr13	42920000	42921000	1.589548173178814
chr13	42920100	42921100	1.6740117239158894
chr13	42920200	42921200	2.083795079629435
chr13	42920300	42921300	2.174466357291324
chr13	42920400	42921400	1.9596363298039725
chr13	42920500	42921500	1.8072456413708216
chr13	42920600	42921600	1.442567667914969
chr13	42920700	42921700	0.6065591878467995
chr13	42920800	42921800	0.5343360694831824
chr13	42920900	42921900	0.32115395293715393
chr13	42921000	42922000	0.8458713131867645
chr13	42921100	42922100	0.8356892008008981
chr13	42921200	42922200	1.1814756520902598
chr13	42921300	42922300	1.9331986938673047
chr13	42921400	42922400	2.0365994999144257
chr13	42921500	42922500	2.2723535438708837
chr13	42921600	42922600	3.024038564431508
chr13	42921700	42922700	3.139985145651538
chr13	42921800	42922800	2.53213144992931
chr13	42921900	42922900	3.4799706674008672
chr13	42922000	42923000	4.761521709446712
chr13	42922100	42923100	5.911762612715044
chr13	42922200	42923200	4.318877989048401
chr13	42922300	42923300	3.0072652752606794
chr13	42922400	42923400	3.2055917301519434
chr13	42922500	42923500	3.6375871134173967
chr13	42922600	42923600	2.9011968370113785
chr13	42922700	42923700	2.6204057286643128
chr13	42922800	42923800	2.1491007238740947
chr13	42922900	42923900	0.936489002855629
chr13	42923000	42924000	0.3450461686374718
chr13	42923100	42924100	-0.27258506489111817
chr13	42923200	42924200	0.2322609365547508
chr13	42923300	42924300	1.4844387958448941
chr13	42923400	42924400	1.131918332490773
chr13	42923500	42924500	0.8081566228354339
chr13	42923600	42924600	1.1552984911274615
chr13	42923700	42924700	1.3333726388262979
chr13	42923800	42924800	1.031120911542701
chr13	42923900	42924900	1.341595381575001
chr13	42924000	42925000	1.6948634384521166
chr13	42924100	42925100	2.1976426629061563
chr13	42924200	42925200	2.559698569410359
chr13	42924300	42925300	1.99840410991016
chr13	42924400	42925400	1.9979288240086777
chr13	42924500	42925500	2.2636244908796024
chr13	42924600	42925600	2.012614617204161
chr13	42924700	42925700	1.5477682564104307
chr13	42924800	42925800	2.1515551990917934
chr13	42924900	42925900	1.875727160949199
chr13	42925000	42926000	2.017571902037021
chr13	42926100	42927100	1.9415623520529204
chr13	42926200	42927200	1.6348697790695812
chr13	42926300	42927300	2.242400161755928
chr13	42926400	42927400	2.189263137870277
chr13	42926500	42927500	2.46640926494246
chr13	42926600	42927600	2.263034613936888
chr13	42926700	42927700	1.7734612888384456
chr13	42926800	42927800	1.7024723664326256
chr13	42926900	42927900	1.833068090185588
chr13	42927000	42928000	1.6146204503376742
chr13	42927100	42928100	1.4727857008493133
chr13	42927200	42928200	1.7908217098980657
chr13	42927300	42928300	1.5886642463344536
chr13	42927400	42928400	1.3540131883358917
chr13	42927500	42928500	0.9270828243123784
chr13	42927600	42928600	1.0690817467147509
chr13	42927700	42928700	1.7119574927324714
chr13	42927800	42928800	1.5098063423233214
chr13	42927900	42928900	1.033708473664675
chr13	42928000	42929000	1.065287768624417
chr13	42928100	42929100	1.3367179964368954
chr13	42928200	42929200	1.7515289026127083
chr13	42928300	42929300	1.1253485666074354
chr13	42928400	42929400	1.6728074963116264
chr13	42928500	42929500	1.5657801423657645
chr13	42928600	42929600	2.0256458142435103
chr13	42928700	42929700	1.7398475476857378
chr13	42928800	42929800	1.8320811773357928
chr13	42928900	42929900	1.7559661782570786
chr13	42929000	42930000	1.7002170942552728
chr13	42929100	42930100	1.236161469581706
chr13	42929200	42930200	0.7856730241374822
chr13	42929300	42930300	1.1595375017858898
chr13	42929400	42930400	0.5643925366253091
chr13	42929500	42930500	0.9554942173812316
chr13	42929600	42930600	0.22374147644488096
chr13	42929700	42930700	0.08542759534053163
chr13	42931200	42932200	-0.3353137551396691
chr13	42933300	42934300	2.915320932155565
chr13	42933400	42934400	2.4914750411261157
chr13	42935000	42936000	0.03989281243547744
chr13	42935100	42936100	0.010955279754242368
chr13	42935200	42936200	-0.04391766005394373
chr13	42935300	42936300	0.14993385805705892
chr13	42935400	42936400	0.2826920898716804
chr13	42935500	42936500	0.17007275538641048
chr13	42935600	42936600	0.4897288086508818
chr13	42935700	42936700	0.7996830897755113
chr13	42935800	42936800	1.0389794529468879
chr13	42935900	42936900	1.2277414828433906
chr13	42936000	42937000	1.1604371797638495
chr13	42936100	42937100	1.155768103591184
chr13	42936200	42937200	1.2451899158326771
chr13	42936300	42937300	1.0554225487983742
chr13	42936400	42937400	1.2635658033537038
chr13	42936500	42937500	1.514276806783605
chr13	42936600	42937600	1.8725899322646389
chr13	42936700	42937700	1.5896352080251412
chr13	42936800	42937800	1.5400764457675695
chr13	42936900	42937900	1.975130356146089
chr13	42937000	42938000	1.5920470524807662
chr13	42937100	42938100	1.8326752688884187
chr13	42937200	42938200	1.8423184850892558
chr13	42937300	42938300	1.8915406307660336
chr13	42937400	42938400	1.6218240286072991
chr13	42937500	42938500	1.6225097494842704
chr13	42937600	42938600	0.8994215544349237
chr13	42937700	42938700	0.9802144968942168
chr13	42939000	42940000	-0.1449884718195373
chr13	42939100	42940100	0.41092935096855865
chr13	42939200	42940200	0.9961384265971344
chr13	42939300	42940300	2.1404473537044733
chr13	42939400	42940400	2.125656602661488
chr13	42939500	42940500	2.449384372659621
chr13	42939600	42940600	2.260131082571644
chr13	42939700	42940700	2.5889359081874925
chr13	42939800	42940800	2.62561564403907
chr13	42939900	42940900	2.66891805133018
chr13	42940000	42941000	2.1536320069836714
chr13	42940100	42941100	1.583249448811618
chr13	42940200	42941200	1.3164486163932003
chr13	42940300	42941300	0.9589844921655464
chr13	42940400	42941400	1.2840007287775228
chr13	42940500	42941500	1.5159363383380986
chr13	42940600	42941600	1.5272003174050486
chr13	42940700	42941700	1.4613040706674567
chr13	42940800	42941800	0.9592758791468364
chr13	42940900	42941900	-0.030903773622280424
chr13	42941000	42942000	0.43009926912375657
chr13	42941100	42942100	0.6672873337635196
chr13	42941200	42942200	1.1640984328747863
chr13	42941300	42942300	0.3894222252573939
chr13	42941400	42942400	-0.4463639486497958
chr13	42941500	42942500	-0.8642715775307384
chr13	42941600	42942600	-1.3353155289273555
chr13	42943500	42944500	-0.2699856043797304
chr13	42943600	42944600	0.04420064957392912
chr13	42943700	42944700	-0.10590639441670856
chr13	42943800	42944800	-0.13591059201897354
chr13	42943900	42944900	0.030756550409784075
chr13	42944000	42945000	0.25283010718576787
chr13	42944100	42945100	0.2600824249766249
chr13	42944200	42945200	0.5841925613884524
chr13	42944300	42945300	1.043037925772975
chr13	42944400	42945400	0.4957738985567753
chr13	42944500	42945500	1.2962802967883746
chr13	42944600	42945600	1.206318665259669
chr13	42944700	42945700	1.609493585215276
chr13	42944800	42945800	2.1167304710070014
chr13	42944900	42945900	2.0570263214336
chr13	42945000	42946000	1.5304489455941523
chr13	42945100	42946100	1.3297825458607708
chr13	42945200	42946200	1.3197161367325758
chr13	42945300	42946300	0.7697140565455455
chr13	42945400	42946400	0.9014838481663364
chr13	42945500	42946500	0.4603492932654562
chr13	42945600	42946600	0.3176225018208652
chr13	42945700	42946700	0.2936786805322165
chr13	42945800	42946800	-0.13584916536554872
chr13	42945900	42946900	-0.08941693789773512
chr13	42946000	42947000	0.21325328546212438
chr13	42946100	42947100	0.5994518086075201
chr13	42946200	42947200	0.19140175346994184
chr13	42946300	42947300	0.24239154423421416
chr13	42946400	42947400	0.32916807306955265
chr13	42946500	42947500	0.5919136675876921
chr13	42946600	42947600	0.6103194454367897
chr13	42946700	42947700	0.24228932760924354
chr13	42948500	42949500	0.1043206176945318
chr13	42949600	42950600	-0.6656871697568393
chr13	42950200	42951200	1.1956779445277483
chr13	42950300	42951300	1.1901566702696371
chr13	42950400	42951400	1.075704359570938
chr13	42950500	42951500	1.0875811318700284
chr13	42950600	42951600	0.2895310383179477
chr13	42950700	42951700	-0.07484380697743981
chr13	42950800	42951800	-0.5431071080819496
chr13	42950900	42951900	-0.5839709468503725
chr13	42951000	42952000	-0.5481356159089168
chr13	42951100	42952100	-0.1569100442345831
chr13	42951200	42952200	0.37993680947992015
chr13	42951300	42952300	0.3684576469286265
chr13	42951400	42952400	0.1523072649675468
chr13	42951500	42952500	0.4267064863586279
chr13	42951600	42952600	1.4049121690324298
chr13	42951700	42952700	2.0814529979096883
chr13	42951800	42952800	2.309329954960665
chr13	42951900	42952900	1.938975032305954
chr13	42952000	42953000	1.6857342058699907
chr13	42952100	42953100	1.567929180335626
chr13	42952200	42953200	0.5652533033864247
chr13	42952300	42953300	0.5455675748746531
chr13	42952400	42953400	0.5086915358758604
chr13	42952500	42953500	0.11553507778330002
chr13	42952600	42953600	-0.5440673449702849
chr13	42952700	42953700	-0.14973613181572992
chr13	42952800	42953800	-0.06284147836588673
chr13	42952900	42953900	-0.11043295253584398
chr13	42953000	42954000	-0.5136415268129462
chr13	42953100	42954100	-0.5610021633003189
chr13	42953200	42954200	-0.04275610806659215
chr13	42953300	42954300	0.3791592178962559
chr13	42953400	42954400	0.6311468461447817
chr13	42953500	42954500	0.8826476435673818
chr13	42953600	42954600	1.3112882424140708
chr13	42953700	42954700	0.9009140166516628
chr13	42953800	42954800	0.8794960926661358
chr13	42953900	42954900	0.8603666243578126
chr13	42954000	42955000	1.9693026478943656
chr13	42954100	42955100	1.9098945251255663
chr13	42954200	42955200	2.103162805062913
chr13	42954300	42955300	1.2198535320171002
chr13	42954400	42955400	1.7825651846995034
chr13	42954500	42955500	2.161988072404037
chr13	42954600	42955600	2.1529067094866363
chr13	42954700	42955700	1.8008595111337922
chr13	42954800	42955800	1.9151121437920609
chr13	42954900	42955900	2.2527796322976905
chr13	42955500	42956500	0.5547178135969777
chr13	42955600	42956600	-0.15774959712885628
chr13	42955700	42956700	0.14847076171561716
chr13	42955800	42956800	-0.12183194490846799
chr13	42955900	42956900	-0.2821432525868743
chr13	42956000	42957000	0.0314529286942123
chr13	42956100	42957100	0.4177212447024224
chr13	42956200	42957200	0.7788359815668506
chr13	42956300	42957300	1.1522078006100354
chr13	42956400	42957400	1.0237633812168028
chr13	42956500	42957500	1.0904957843015408
chr13	42956600	42957600	1.5730272181372271
chr13	42956700	42957700	1.2505150610832756
chr13	42956800	42957800	2.2334532797155853
chr13	42956900	42957900	1.9328587935854065
chr13	42957000	42958000	1.0424019580885426
chr13	42957100	42958100	0.8647668272801282
chr13	42957200	42958200	0.8907339901477009
chr13	42957300	42958300	1.2041856107006326
chr13	42957400	42958400	0.824820134453682
chr13	42957500	42958500	1.1247964836677646
chr13	42957600	42958600	1.3292491422912434
chr13	42957700	42958700	1.4958767923682323
chr13	42957800	42958800	0.7796445366506627
chr13	42957900	42958900	0.35399032334181424
chr13	42958000	42959000	0.9384884758691194
chr13	42958100	42959100	0.8392845675548367
chr13	42958200	42959200	1.2033870299376157
chr13	42958300	42959300	1.827398892903042
chr13	42958400	42959400	1.6204744581899062
chr13	42958500	42959500	0.5669725375664575
chr13	42958600	42959600	0.3950655504862304
chr13	42958700	42959700	0.15099329543565232
chr13	42958800	42959800	-0.3636510342226941
chr13	42958900	42959900	0.4864774677390721
chr13	42959000	42960000	0.4229872526877614
chr13	42959100	42960100	0.5597300006202007
chr13	42959200	42960200	0.3193200016441677
chr13	42959300	42960300	-0.061855166784479526
chr13	42959400	42960400	-0.20946794234323016
chr13	42959500	42960500	0.6237210473682792
chr13	42959600	42960600	0.9603598797912676
chr13	42959700	42960700	0.8895481463978108
chr13	42959800	42960800	0.938169504595568
chr13	42959900	42960900	0.8722034783127457
chr13	42960000	42961000	1.050590857476585
chr13	42960100	42961100	1.0656534981306665
chr13	42960200	42961200	0.5803172318865097
chr13	42960300	42961300	0.03100359182891885
chr13	42960400	42961400	0.5929399613428582
chr13	42960500	42961500	-0.3201367080821694
chr13	42960600	42961600	-1.1094294513715028
chr13	42960700	42961700	-0.5243567698091429
chr13	42960800	42961800	0.14126884351349034
chr13	42960900	42961900	0.5000342418898944
chr13	42961000	42962000	0.6495471266104018
chr13	42961100	42962100	0.6056000573528727
chr13	42961200	42962200	1.3531032577106967
chr13	42961300	42962300	1.759502720309269
chr13	42961400	42962400	1.5438054593815471
chr13	42961500	42962500	2.322523681731679
chr13	42961600	42962600	2.9357354845596726
chr13	42962700	42963700	1.3243767887544953
chr13	42962800	42963800	1.4171401854263046
chr13	42962900	42963900	1.1194655548537793
chr13	42963000	42964000	0.12786026917884194
chr13	42963100	42964100	-0.12975035970335552
chr13	42963200	42964200	0.4719217749587873
chr13	42963300	42964300	1.4469693507146033
chr13	42963400	42964400	0.7059806515919976
chr13	42963500	42964500	0.4564232002835773
chr13	42963600	42964600	-0.4351563287426759
chr13	42963700	42964700	0.33361469088695594
chr13	42963800	42964800	0.1437640838171237
chr13	42963900	42964900	0.0576446276215953
chr13	42964000	42965000	0.06511071272185698
chr13	42964100	42965100	-0.501959676317114
chr13	42964200	42965200	-1.45666565862175
chr13	42964300	42965300	-1.9251170074890929
chr13	42964400	42965400	-1.2159905723701832
chr13	42964500	42965500	-1.73102407432162
chr13	42964600	42965600	-1.7414189513576308
chr13	42967300	42968300	0.5258783626834885
chr13	42967400	42968400	0.6131669003089355
chr13	42967500	42968500	0.5408890540281244
chr13	42967600	42968600	0.6432248875847028
chr13	42967700	42968700	0.7322467877118395
chr13	42967800	42968800	1.0404062532091112
chr13	42967900	42968900	1.488864830640927
chr13	42968300	42969300	-0.13152848446959056
chr13	42968400	42969400	-0.04912624821019889
chr13	42968500	42969500	-0.12349076975378928
chr13	42968600	42969600	-0.2944870560049781
chr13	42968700	42969700	-0.5914460892091987
chr13	42968800	42969800	-0.6367664595210166
chr13	42968900	42969900	-0.6559089430035515
chr13	42969000	42970000	-0.7781863278913118
chr13	42969100	42970100	-0.7332363679209414
chr13	42969200	42970200	-0.2396981113624379
chr13	42969300	42970300	0.6607723653832139
chr13	42969400	42970400	0.7558935898101314
chr13	42969500	42970500	0.9407135162412664
chr13	42969600	42970600	1.3149159494811191
chr13	42969700	42970700	1.3692937518018844
chr13	42969800	42970800	1.5721600038513752
chr13	42969900	42970900	1.7652261810483756
chr13	42970000	42971000	1.4956234603834093
chr13	42970100	42971100	1.8275033217859509
chr13	42970200	42971200	1.7714073064254026
chr13	42970300	42971300	1.1647926400512814
chr13	42970400	42971400	0.930596952077438
chr13	42970500	42971500	0.6218282245956063
chr13	42970600	42971600	0.2694612704320528
chr13	42970700	42971700	0.5329402315831661
chr13	42970800	42971800	0.4961080193114967
chr13	42970900	42971900	0.3324442190444105
chr13	42971500	42972500	-0.2537369169931458
chr13	42971600	42972600	0.10553964363518213
chr13	42971700	42972700	0.2754060262845515
chr13	42971800	42972800	0.3110959803614828
chr13	42971900	42972900	0.8101221791376811
chr13	42972000	42973000	0.8295378990241545
chr13	42972100	42973100	0.8324913434657575
chr13	42972200	42973200	0.8735373375193105
chr13	42972300	42973300	1.2315813877080926
chr13	42972400	42973400	1.6292541737812676
chr13	42972500	42973500	0.9137873670806363
chr13	42973700	42974700	-2.00436416963897
chr13	42973800	42974800	-2.0889813334435177
chr13	42973900	42974900	-2.1259868985000048
chr13	42974000	42975000	-2.31973950709523
chr13	42974100	42975100	-2.155218371329
chr13	42974200	42975200	-2.6160891998285485
chr13	42974300	42975300	-2.640535984241424
chr13	42974400	42975400	-1.2465717170317303
chr13	42974500	42975500	-1.386814789701038
chr13	42974600	42975600	-0.5920413801833274
chr13	42974700	42975700	-0.7324821054179529
chr13	42974800	42975800	-0.8226056753213831
chr13	42974900	42975900	-0.7154998911205805
chr13	42975000	42976000	-0.4142729763803506
chr13	42975100	42976100	-0.31904605445706824
chr13	42975200	42976200	0.0606074736929303
chr13	42975300	42976300	0.39825061877860096
chr13	42975400	42976400	-0.8677591880085008
chr13	42975500	42976500	-0.6020496449576072
chr13	42975600	42976600	-0.6394697820755104
chr13	42975700	42976700	0.4762704043984753
chr13	42975800	42976800	0.7696630068066691
chr13	42975900	42976900	0.6218284907128802
chr13	42976000	42977000	0.6025180366402222
chr13	42976100	42977100	0.6011764231515259
chr13	42976200	42977200	0.191830492231
chr13	42977200	42978200	-0.5779998125481827
chr13	42977300	42978300	-0.6411267051266519
chr13	42977400	42978400	0.1388490638075595
chr13	42977500	42978500	-0.2482004633037965
chr13	42977600	42978600	-0.2917615199170508
chr13	42977700	42978700	0.01928600216516178
chr13	42977800	42978800	0.2048169922139324
chr13	42977900	42978900	-0.3881242092748761
chr13	42978000	42979000	-1.0431962802992045
chr13	42978100	42979100	-0.5465414342162247
chr13	42978200	42979200	0.12701564182299954
chr13	42978300	42979300	0.1980120574816328
chr13	42978400	42979400	-0.563190350041539
chr13	42978500	42979500	0.04649473871493783
chr13	42978600	42979600	0.2587034291908937
```
