## Supplemental Datasets for "A genome-wide mutational constraint map quantified from variation in 76,156 human genomes": Supplementary_Data_3.bed (part 207 of 859)

```
chr13	42979600	42980600	-0.7732644968821827
chr13	42979700	42980700	-0.3208425046026241
chr13	42979800	42980800	-0.03491288223733843
chr13	42979900	42980900	0.30739444141339084
chr13	42980000	42981000	-0.03208292975944643
chr13	42980100	42981100	-0.3079490316512771
chr13	42980200	42981200	-0.24594633466614496
chr13	42980300	42981300	-0.19305561175846972
chr13	42980400	42981400	0.14272757509804174
chr13	42980500	42981500	1.0109537721061057
chr13	42980600	42981600	1.0079316755518324
chr13	42980700	42981700	0.6119469002644792
chr13	42980800	42981800	0.5316342066244245
chr13	42980900	42981900	0.14037338638566865
chr13	42981000	42982000	0.3566265162437967
chr13	42981100	42982100	0.3579926846646977
chr13	42981200	42982200	0.7215279669154689
chr13	42981300	42982300	0.285776650741534
chr13	42981400	42982400	0.6847483770477879
chr13	42981500	42982500	0.7385100625276051
chr13	42981600	42982600	1.0830320340909854
chr13	42981700	42982700	1.2323026667380317
chr13	42981800	42982800	1.4248547792481572
chr13	42981900	42982900	0.7192454572100586
chr13	42982000	42983000	1.0339972716028045
chr13	42982100	42983100	1.1592186381167695
chr13	42982200	42983200	0.9232309988447456
chr13	42982300	42983300	0.9865612782627884
chr13	42982400	42983400	0.7007399192066063
chr13	42982500	42983500	0.7743618183826447
chr13	42986900	42987900	-0.8856129296219779
chr13	42987000	42988000	-1.1355440632528553
chr13	42987100	42988100	-1.0334933912347797
chr13	42987200	42988200	-0.4901445246755274
chr13	42987300	42988300	-0.5715268849010732
chr13	42987400	42988400	-0.7661141226055901
chr13	42987500	42988500	-0.3214055042907381
chr13	42987600	42988600	-0.4138194332806919
chr13	42987700	42988700	0.3823681770600536
chr13	42987800	42988800	1.1023194184099707
chr13	42987900	42988900	1.3355320990213022
chr13	42988000	42989000	1.7397257687717746
chr13	42989800	42990800	0.6795710753697016
chr13	42989900	42990900	0.5285375631783978
chr13	42990000	42991000	0.47755737207948956
chr13	42990100	42991100	0.5000036439128078
chr13	42990200	42991200	0.6406371368764088
chr13	42990300	42991300	0.6867793499283421
chr13	42991600	42992600	0.45006938748859904
chr13	42991700	42992700	0.9638825959121028
chr13	42991800	42992800	0.8116497235350435
chr13	42991900	42992900	1.712355314603025
chr13	42992000	42993000	1.2859913826013727
chr13	42992100	42993100	1.056870516806453
chr13	42992200	42993200	1.2758781664661851
chr13	42992300	42993300	0.86183150639437
chr13	42992400	42993400	0.5974706261300995
chr13	42992500	42993500	0.9792241601117624
chr13	42992600	42993600	1.437570191220758
chr13	42992700	42993700	1.3731141822886292
chr13	42992800	42993800	2.3759865270127105
chr13	42992900	42993900	1.8836077602644523
chr13	42993000	42994000	2.1907139293465776
chr13	42993100	42994100	2.4267108992552604
chr13	42993200	42994200	1.7315932926898752
chr13	42993300	42994300	1.9464697282719223
chr13	42993400	42994400	2.1686177068122707
chr13	42993500	42994500	1.3622027283910427
chr13	42993600	42994600	1.864694151212973
chr13	42993700	42994700	2.0552567194626663
chr13	42993800	42994800	0.8500482416009506
chr13	42993900	42994900	0.5787541476313273
chr13	42994000	42995000	0.8114616166263113
chr13	42994100	42995100	0.4712018430340811
chr13	42994200	42995200	0.6282887251574596
chr13	42994300	42995300	0.5856474306348077
chr13	42994400	42995400	0.5623205765164384
chr13	42994500	42995500	1.1366144076015776
chr13	42994600	42995600	0.2872434440894197
chr13	42995800	42996800	-0.7678450522538578
chr13	42995900	42996900	-0.4933252104029146
chr13	42996000	42997000	-0.47521929607144603
chr13	42996100	42997100	-0.20400898251307573
chr13	42996200	42997200	0.2360969247482696
chr13	42996300	42997300	0.4220078103846325
chr13	42996400	42997400	0.923186057077328
chr13	42996500	42997500	1.3873787006143918
chr13	42996600	42997600	0.9070841577132241
chr13	42996700	42997700	1.0377375666037263
chr13	42996800	42997800	1.2947798635904957
chr13	42996900	42997900	1.5156626475629391
chr13	42997000	42998000	1.731028437625722
chr13	42997100	42998100	1.6649695290901685
chr13	42997200	42998200	1.2927129750936344
chr13	42997300	42998300	1.0798064016205258
chr13	42997400	42998400	0.44161216003301135
chr13	42998600	42999600	1.3844090487242886
chr13	42998700	42999700	1.4458303480130827
chr13	43000300	43001300	-0.2123555827260756
chr13	43000400	43001400	-0.012359917730778108
chr13	43000500	43001500	0.10758320531317447
chr13	43000600	43001600	-0.2545859639272228
chr13	43000700	43001700	-0.4311790870912195
chr13	43000800	43001800	-0.220142012069794
chr13	43000900	43001900	-0.79687265568542
chr13	43001000	43002000	-0.7698964932423991
chr13	43001100	43002100	-0.0494987601015431
chr13	43001200	43002200	-0.051137636907201064
chr13	43001300	43002300	-0.3726957344149288
chr13	43001400	43002400	-0.4976435293264562
chr13	43001500	43002500	-0.6135519316989826
chr13	43001600	43002600	-0.03902980960962139
chr13	43001700	43002700	0.030043840612961475
chr13	43001800	43002800	-0.08380950471230103
chr13	43001900	43002900	0.3062670480709506
chr13	43002000	43003000	0.23468272678193802
chr13	43002100	43003100	-0.6791443139927885
chr13	43002200	43003200	-1.0752641933978375
chr13	43002300	43003300	-1.1207458069582523
chr13	43002400	43003400	-1.5188881616726388
chr13	43002500	43003500	-1.7468285649259916
chr13	43002600	43003600	-1.928517055088464
chr13	43002700	43003700	-1.2585860034249778
chr13	43002800	43003800	-0.9745408865939243
chr13	43002900	43003900	-1.169693211365878
chr13	43003000	43004000	-1.2306671194854546
chr13	43003100	43004100	-0.571744141842598
chr13	43003200	43004200	0.07193430320414518
chr13	43003300	43004300	0.44766933427134026
chr13	43003400	43004400	0.8107506039114222
chr13	43003500	43004500	1.4022641510037592
chr13	43003600	43004600	1.4798234399206016
chr13	43003700	43004700	1.0367392926838337
chr13	43003800	43004800	1.1158858988666551
chr13	43003900	43004900	1.3738492593910707
chr13	43004000	43005000	1.4970368559786758
chr13	43004100	43005100	1.4187255987458811
chr13	43004200	43005200	0.9994831326718056
chr13	43004300	43005300	0.8370672203391326
chr13	43004400	43005400	1.5379568333379632
chr13	43004500	43005500	1.3705098081672713
chr13	43004600	43005600	1.3002389986846272
chr13	43004700	43005700	0.9782540938302692
chr13	43004800	43005800	1.1741716478610535
chr13	43004900	43005900	0.7382790188249488
chr13	43005000	43006000	0.5319251854499942
chr13	43005100	43006100	1.0450582979408052
chr13	43005200	43006200	1.1482212917800605
chr13	43005300	43006300	0.9522250199087692
chr13	43005400	43006400	-0.2285288573532896
chr13	43005500	43006500	-0.7463555227625281
chr13	43005600	43006600	-0.3426345923408612
chr13	43005700	43006700	0.9723781912982468
chr13	43005800	43006800	0.5552683831868752
chr13	43005900	43006900	1.0811680271248971
chr13	43006000	43007000	1.2526243707417537
chr13	43006100	43007100	0.9640380626290268
chr13	43006200	43007200	0.4749127746634628
chr13	43006300	43007300	0.8141278950045056
chr13	43006400	43007400	1.5004926746804528
chr13	43006500	43007500	1.8825672102089803
chr13	43006600	43007600	1.3994349310094234
chr13	43006700	43007700	0.16353987734300918
chr13	43006800	43007800	0.28713267480064497
chr13	43006900	43007900	0.9284601263568772
chr13	43007000	43008000	0.41470584501222785
chr13	43007100	43008100	0.37424318961554265
chr13	43007200	43008200	0.26507624271499997
chr13	43007300	43008300	0.07489418717281654
chr13	43007400	43008400	0.1600327145320018
chr13	43007500	43008500	0.3444742227876124
chr13	43007600	43008600	0.06198402025262961
chr13	43007700	43008700	0.11464830759722347
chr13	43008800	43009800	-0.07607144657072791
chr13	43008900	43009900	-0.6030165733525571
chr13	43010000	43011000	0.22372526513269944
chr13	43010100	43011100	0.1592293450406876
chr13	43010200	43011200	0.28041091092454684
chr13	43010300	43011300	0.16564832977822105
chr13	43010400	43011400	0.9091597985581718
chr13	43010500	43011500	0.563012806468506
chr13	43010600	43011600	0.8780009354945988
chr13	43010700	43011700	0.7245462465820477
chr13	43010800	43011800	1.2817228041406097
chr13	43010900	43011900	1.337133339300448
chr13	43011000	43012000	1.2849975498937083
chr13	43011100	43012100	1.1834515452796142
chr13	43012200	43013200	3.0147392107459154
chr13	43012300	43013300	2.602555630883033
chr13	43012400	43013400	2.3443347124224445
chr13	43012500	43013500	1.5840417674631069
chr13	43012600	43013600	0.249723569959828
chr13	43012700	43013700	-0.1331771644147022
chr13	43012800	43013800	-0.5086947557856316
chr13	43012900	43013900	-0.9094017138820478
chr13	43013000	43014000	-1.0393365405141122
chr13	43013100	43014100	-1.1461819804733941
chr13	43013200	43014200	-1.2705913529438402
chr13	43013300	43014300	-0.86539245390166
chr13	43013400	43014400	-0.8709903609764542
chr13	43013500	43014500	-0.07181667070147768
chr13	43013600	43014600	0.27729736324915266
chr13	43013700	43014700	0.8286720172666066
chr13	43013800	43014800	0.9915303446533252
chr13	43013900	43014900	1.1155159220330435
chr13	43014000	43015000	1.1669898431415646
chr13	43015600	43016600	-0.04585505167565112
chr13	43015700	43016700	-0.051451016204605474
chr13	43015800	43016800	0.5798916549269341
chr13	43015900	43016900	-0.058127644697086416
chr13	43016000	43017000	-0.15619735177855912
chr13	43016100	43017100	-0.5330757830901377
chr13	43016200	43017200	-0.6041623972989589
chr13	43016300	43017300	0.0363762560524134
chr13	43016400	43017400	-0.15995832797918405
chr13	43016500	43017500	0.28012261736081434
chr13	43016600	43017600	0.25189643175376875
chr13	43016700	43017700	-0.018664372419756416
chr13	43016800	43017800	-0.3682610023596184
chr13	43016900	43017900	0.09673117365009427
chr13	43017000	43018000	0.6854746987931924
chr13	43017100	43018100	0.5144539115234867
chr13	43017200	43018200	0.8034748349206272
chr13	43017300	43018300	0.5411509703961067
chr13	43018400	43019400	1.0914221339130894
chr13	43018500	43019500	0.7977555938056378
chr13	43018600	43019600	1.1758557743756841
chr13	43018700	43019700	0.9829816245634196
chr13	43018800	43019800	0.9705215856373796
chr13	43018900	43019900	0.18851532952423564
chr13	43019000	43020000	0.7351081614473969
chr13	43019100	43020100	0.4063250559746524
chr13	43019200	43020200	0.5740398382143124
chr13	43019300	43020300	0.6200338915185509
chr13	43019400	43020400	0.28591250537368906
chr13	43019500	43020500	0.4436443687236925
chr13	43019600	43020600	-0.011540578396195359
chr13	43019700	43020700	0.6957762911802838
chr13	43019800	43020800	-0.07434495126745498
chr13	43019900	43020900	0.2493799820041042
chr13	43020000	43021000	-0.4301308538764546
chr13	43020100	43021100	-0.7917732725182035
chr13	43020200	43021200	-0.6689519269103931
chr13	43020300	43021300	0.4168447962984789
chr13	43020400	43021400	0.3104305809975315
chr13	43020500	43021500	0.7413086485411385
chr13	43020600	43021600	1.5465188216382528
chr13	43020700	43021700	0.9389361208139564
chr13	43020800	43021800	1.426068648631041
chr13	43020900	43021900	2.482137066523864
chr13	43021000	43022000	2.299822651576258
chr13	43021100	43022100	2.5556828187275555
chr13	43021200	43022200	2.2060469155205413
chr13	43021300	43022300	1.453324061969255
chr13	43021400	43022400	1.5124989392087995
chr13	43021500	43022500	1.083473421771336
chr13	43021600	43022600	0.23887091612445585
chr13	43021700	43022700	0.4065642023886126
chr13	43021800	43022800	0.4634794019040627
chr13	43021900	43022900	-0.2288301149570517
chr13	43022000	43023000	-0.3786872250325488
chr13	43022100	43023100	-0.19208896854918409
chr13	43022200	43023200	-0.3891884920956769
chr13	43022300	43023300	-1.3512924347053703
chr13	43022400	43023400	-1.7692735483274806
chr13	43022500	43023500	-2.2284925581941257
chr13	43022600	43023600	-1.8093578269554915
chr13	43022700	43023700	-1.5866986928517155
chr13	43022800	43023800	-1.5905121436744896
chr13	43022900	43023900	-1.7361070167662336
chr13	43023000	43024000	-1.7471204504970157
chr13	43023100	43024100	-1.836558641810773
chr13	43023200	43024200	-1.8490791169343133
chr13	43023300	43024300	-1.7659866490984035
chr13	43023400	43024400	-1.5488268050670504
chr13	43026900	43027900	0.2785671555622783
chr13	43027000	43028000	0.6548678365558886
chr13	43027100	43028100	0.27403867565898443
chr13	43027200	43028200	1.310612539021967
chr13	43027300	43028300	1.2495424998010682
chr13	43027400	43028400	0.8084320162941138
chr13	43027500	43028500	1.2418287567739648
chr13	43027600	43028600	1.0475124772454076
chr13	43027700	43028700	0.9870778011081336
chr13	43027800	43028800	0.7915385013169522
chr13	43027900	43028900	0.27114751872352
chr13	43028000	43029000	0.1744371886457591
chr13	43028100	43029100	0.5183612651676476
chr13	43028200	43029200	-0.3642717329276858
chr13	43028300	43029300	-0.289240611597252
chr13	43028400	43029400	-0.17911287789425248
chr13	43028500	43029500	-0.7418860623394515
chr13	43028600	43029600	-0.34969216161518685
chr13	43029700	43030700	-0.0442967305699666
chr13	43029800	43030800	0.766495246062271
chr13	43029900	43030900	0.826804622458172
chr13	43030000	43031000	0.3754503590844926
chr13	43030100	43031100	0.8897109293568402
chr13	43030200	43031200	0.8346576446999509
chr13	43030300	43031300	0.5832851527418016
chr13	43030400	43031400	0.9646224429834972
chr13	43030500	43031500	0.8125600853540677
chr13	43030600	43031600	0.4907345379904594
chr13	43030700	43031700	1.083173181699598
chr13	43030800	43031800	0.8731693674638368
chr13	43030900	43031900	0.8669017574536153
chr13	43031000	43032000	0.5735778424654208
chr13	43031100	43032100	0.07859915561480663
chr13	43031200	43032200	0.196932141538817
chr13	43031300	43032300	-0.001675464798069492
chr13	43031400	43032400	0.12291364292231725
chr13	43031500	43032500	0.33499376383086965
chr13	43031600	43032600	0.3229113432471685
chr13	43031700	43032700	0.22343394936674835
chr13	43031800	43032800	0.21035850329383912
chr13	43031900	43032900	-0.3707388851320148
chr13	43032000	43033000	0.05108224105625216
chr13	43032100	43033100	0.09431014449322724
chr13	43032200	43033200	-0.09272874161286893
chr13	43032300	43033300	0.009407506214573343
chr13	43032400	43033400	0.05516620613338572
chr13	43032500	43033500	-0.3315670052533904
chr13	43032600	43033600	-0.4536265581510866
chr13	43032700	43033700	-0.5207863303789965
chr13	43032800	43033800	-0.4395358409796128
chr13	43032900	43033900	0.08805319614513163
chr13	43033000	43034000	-0.1039017625526032
chr13	43033100	43034100	-0.07722312731914294
chr13	43033200	43034200	0.10532267851625708
chr13	43034400	43035400	-1.4611806856993634
chr13	43034500	43035500	-1.8578586521305918
chr13	43034600	43035600	-1.7574343725629291
chr13	43034700	43035700	-1.4636130498526556
chr13	43034800	43035800	-1.5618748548161354
chr13	43034900	43035900	-0.5872018974750403
chr13	43035000	43036000	-0.9264203387227291
chr13	43035100	43036100	-0.4161124526932783
chr13	43036200	43037200	1.265994820270549
chr13	43036300	43037300	1.2091528836697711
chr13	43036400	43037400	0.8655456064224253
chr13	43036500	43037500	0.9581386598572234
chr13	43036600	43037600	0.34537851706361683
chr13	43036700	43037700	0.3571844017792536
chr13	43036800	43037800	0.06800250518606082
chr13	43036900	43037900	-0.4495574306237261
chr13	43037000	43038000	-1.359629108241893
chr13	43037100	43038100	-1.3376826728251259
chr13	43037200	43038200	-0.8611142005685709
chr13	43037300	43038300	-0.6850657032390288
chr13	43037400	43038400	-0.25487439944221496
chr13	43037500	43038500	-0.8745291258637353
chr13	43037600	43038600	-0.7999300419917984
chr13	43037700	43038700	-1.1099568119633605
chr13	43037800	43038800	-0.8268797176992514
chr13	43038800	43039800	-0.2348335039904449
chr13	43038900	43039900	-0.8664469591171912
chr13	43039000	43040000	-1.1320338360517517
chr13	43039100	43040100	-1.4911787344681793
chr13	43039200	43040200	-1.5342216523218215
chr13	43039300	43040300	-1.7844739349691705
chr13	43039400	43040400	-2.0372761742233516
chr13	43039500	43040500	-2.5771454644760228
chr13	43039600	43040600	-2.11081872461928
chr13	43039700	43040700	-0.8405901145558087
chr13	43039800	43040800	-1.1263314857737388
chr13	43039900	43040900	-0.8049096816641812
chr13	43040000	43041000	-0.4691471706650745
chr13	43040100	43041100	0.03569992777665179
chr13	43040200	43041200	0.0386586306150857
chr13	43040300	43041300	0.4357016819140498
chr13	43040400	43041400	0.4985573276045446
chr13	43040500	43041500	0.4981213227493991
chr13	43040600	43041600	0.3030861900653887
chr13	43040700	43041700	-0.14284523001354227
chr13	43040800	43041800	-0.2216473739911344
chr13	43040900	43041900	-0.1508585937107501
chr13	43041000	43042000	-0.8103906743718128
chr13	43041100	43042100	-1.259589180493602
chr13	43041200	43042200	-1.20116032030221
chr13	43041300	43042300	-1.7012929265204015
chr13	43041400	43042400	-1.5433525514455613
chr13	43041500	43042500	-1.0539897815264772
chr13	43041600	43042600	-1.4528332050559434
chr13	43041700	43042700	-1.1092536434682951
chr13	43041800	43042800	-1.1507633842366043
chr13	43041900	43042900	-0.9522044424685628
chr13	43042000	43043000	-0.9531227632278566
chr13	43042100	43043100	-1.2059073299178706
chr13	43042200	43043200	-0.8591239286150554
chr13	43042300	43043300	-0.4352631593797787
chr13	43042400	43043400	-0.9061495777662262
chr13	43042500	43043500	-1.1729166140746012
chr13	43042600	43043600	-0.89304461418992
chr13	43042700	43043700	-1.1645884935438715
chr13	43042800	43043800	-0.6540437865878075
chr13	43042900	43043900	-0.4014765672697404
chr13	43043000	43044000	0.3431818981204276
chr13	43043100	43044100	0.7318679576796973
chr13	43043200	43044200	0.5137565522838262
chr13	43043300	43044300	0.8490684882386531
chr13	43043400	43044400	1.2712106264947745
chr13	43043500	43044500	1.2947433541487805
chr13	43043600	43044600	1.2713144097379885
chr13	43043700	43044700	1.2041320312985613
chr13	43043800	43044800	0.4488377522976399
chr13	43043900	43044900	-0.09774986874053043
chr13	43044000	43045000	-0.8863967626172192
chr13	43044100	43045100	-1.2385940041373384
chr13	43044200	43045200	-0.9364821338214112
chr13	43044300	43045300	-0.3882954349477549
chr13	43044400	43045400	-0.1295012060401927
chr13	43044500	43045500	-0.1866836451486708
chr13	43044600	43045600	0.007812560153528733
chr13	43044700	43045700	-0.11485192287100025
chr13	43044800	43045800	0.03244279147065343
chr13	43044900	43045900	-0.34321194559881524
chr13	43045000	43046000	0.014673492215465912
chr13	43045100	43046100	0.2323901410459824
chr13	43045200	43046200	-0.1539210990422055
chr13	43045300	43046300	0.013939025479130977
chr13	43046200	43047200	1.0049937682926675
chr13	43046300	43047300	1.1901007083368982
chr13	43046400	43047400	0.7739057643612817
chr13	43046500	43047500	0.564565675442264
chr13	43046600	43047600	0.7610610757001525
chr13	43046700	43047700	0.9898611103988314
chr13	43046800	43047800	1.5979872301319429
chr13	43046900	43047900	1.4841175719979782
chr13	43047000	43048000	1.4930666731704194
chr13	43047100	43048100	1.6814218064844797
chr13	43047200	43048200	1.6979369311763393
chr13	43047300	43048300	1.0283285952693548
chr13	43048400	43049400	-1.0018600354433034
chr13	43048500	43049500	-1.4970946213457863
chr13	43048600	43049600	-0.867259571608499
chr13	43048700	43049700	-1.5514477582437736
chr13	43048800	43049800	-0.9706863081270108
chr13	43048900	43049900	-1.1037506718677979
chr13	43049000	43050000	-0.6453383848143768
chr13	43049100	43050100	-0.8514178970580691
chr13	43049200	43050200	-0.6665876222149358
chr13	43049300	43050300	-0.37884341630160995
chr13	43049400	43050400	-0.09146664387456566
chr13	43049500	43050500	-0.30900426315141405
chr13	43049600	43050600	-1.1202050321206305
chr13	43049700	43050700	-0.1961388557632491
chr13	43049800	43050800	-1.3490940592455714
chr13	43049900	43050900	-1.2533563373304215
chr13	43050000	43051000	-1.8725795219258157
chr13	43050100	43051100	-1.3311491131826996
chr13	43050200	43051200	-1.3305801171580691
chr13	43050300	43051300	-1.3754536010563485
chr13	43050400	43051400	-1.1935636422629534
chr13	43050500	43051500	-0.8403239452807955
chr13	43050600	43051600	-0.20537357060754635
chr13	43050700	43051700	-0.7272543106530924
chr13	43050800	43051800	-0.3732888908686316
chr13	43050900	43051900	-0.31328869080243554
chr13	43051000	43052000	0.15495084038373838
chr13	43051100	43052100	-0.1912920870337025
chr13	43051200	43052200	-0.08298667149233463
chr13	43051300	43052300	-0.4301343076018492
chr13	43051400	43052400	-0.1921031403250673
chr13	43051500	43052500	0.060872151602321165
chr13	43051600	43052600	-0.2851934720744784
chr13	43051700	43052700	0.23703755853680106
chr13	43051800	43052800	0.9611952271127444
chr13	43051900	43052900	0.8676864215357368
chr13	43052000	43053000	0.9165146590924161
chr13	43052100	43053100	1.2737887301813111
chr13	43052200	43053200	0.7191331791600578
chr13	43052300	43053300	0.85961289138651
chr13	43052400	43053400	0.9898677320385678
chr13	43052500	43053500	0.6051617791516877
chr13	43052600	43053600	0.7283140712453161
chr13	43052700	43053700	0.36531248726723176
chr13	43052800	43053800	-0.042371199361122366
chr13	43052900	43053900	0.22897527391220115
chr13	43053000	43054000	0.008086494868520285
chr13	43053100	43054100	-0.6192953989769404
chr13	43053200	43054200	0.5313765339016173
chr13	43053300	43054300	0.5422294004679934
chr13	43053400	43054400	0.2985429868910166
chr13	43053500	43054500	0.09148222021005364
chr13	43053600	43054600	-0.034774913237745265
chr13	43053700	43054700	-0.2056848442663844
chr13	43053800	43054800	0.22413390202015684
chr13	43053900	43054900	0.05004895386879939
chr13	43054000	43055000	0.408595387502471
chr13	43054100	43055100	0.7283347401417395
chr13	43055100	43056100	-0.6977328933679924
chr13	43055200	43056200	-0.8960660408909641
chr13	43055300	43056300	-1.4129068837897842
chr13	43055400	43056400	-1.7069345151014217
chr13	43055500	43056500	-1.0209150613905618
chr13	43055600	43056600	-1.1581008145714524
chr13	43055700	43056700	-1.0588758750851444
chr13	43055800	43056800	-0.7364973171782792
chr13	43055900	43056900	-0.8979160511836483
chr13	43056000	43057000	-0.2294294250284546
chr13	43056100	43057100	-0.49992100175326104
chr13	43056200	43057200	-0.1275565673943535
chr13	43056300	43057300	0.8454386873426772
chr13	43056400	43057400	0.4007452409018646
chr13	43056500	43057500	-0.3642525203909896
chr13	43056600	43057600	-0.2569399825137412
chr13	43056700	43057700	-0.27808786662872576
chr13	43056800	43057800	-0.6175805138239351
chr13	43056900	43057900	-0.14802005007130184
chr13	43057000	43058000	-0.21143421501909745
chr13	43057100	43058100	0.19203898121842475
chr13	43057200	43058200	-0.022223393319965427
chr13	43057300	43058300	-0.9758247300518708
chr13	43057400	43058400	0.1455826143035335
chr13	43057500	43058500	0.4417262735394927
chr13	43057600	43058600	0.9317499922512572
chr13	43057700	43058700	0.5599738194969516
chr13	43057800	43058800	0.19050144726259685
chr13	43057900	43058900	-0.04568253332158707
chr13	43058000	43059000	-0.07778561647838543
chr13	43058100	43059100	-0.2572418981153588
chr13	43058200	43059200	-0.8525196557659664
chr13	43058300	43059300	-0.8197245050974209
chr13	43058400	43059400	-1.8091611794077185
chr13	43058500	43059500	-1.433178810519156
chr13	43058600	43059600	-1.7721410635404242
chr13	43058700	43059700	-0.7778644381246088
chr13	43058800	43059800	0.042560135130311184
chr13	43058900	43059900	-0.6583042268466763
chr13	43059000	43060000	-0.8812707761630354
chr13	43059100	43060100	-1.161885733994806
chr13	43059200	43060200	-0.3350045785603914
chr13	43059300	43060300	0.5834660921315382
chr13	43059400	43060400	0.999480810939721
chr13	43059500	43060500	0.7006951364866857
chr13	43059600	43060600	0.5525357754800159
chr13	43059700	43060700	-0.04027431572719138
chr13	43059800	43060800	-0.2218726074973061
chr13	43059900	43060900	0.27591327216192496
chr13	43060000	43061000	-0.2733343995868298
chr13	43060100	43061100	0.1763992550267127
chr13	43060200	43061200	0.42204984959495706
chr13	43060300	43061300	-0.3426834961867501
chr13	43060400	43061400	0.0916864057143202
chr13	43060500	43061500	0.5008879039536507
chr13	43060600	43061600	0.4479858344046438
chr13	43060700	43061700	0.4929786131920782
chr13	43060800	43061800	0.4558779087737954
chr13	43060900	43061900	0.31744566786953776
chr13	43061000	43062000	0.7871665810868004
chr13	43061100	43062100	0.0697379098677824
chr13	43061200	43062200	-0.8063288850922148
chr13	43061300	43062300	-0.6080055198095576
chr13	43061400	43062400	-1.118439202386481
chr13	43061500	43062500	-1.6351176545513468
chr13	43061600	43062600	-0.7488025057701017
chr13	43061700	43062700	-1.0180224045911492
chr13	43061800	43062800	-1.2758444582505222
chr13	43061900	43062900	-1.5154522509948336
chr13	43062000	43063000	-1.5953099677868943
chr13	43062100	43063100	-0.8465706388034964
chr13	43062200	43063200	-0.5975897176303767
chr13	43062300	43063300	-1.4616722707636804
chr13	43062400	43063400	-1.5373760306129498
chr13	43062500	43063500	-1.5269447123071644
chr13	43062600	43063600	-2.098504668479064
chr13	43062700	43063700	-2.1110810244071216
chr13	43062800	43063800	-2.165847741433387
chr13	43062900	43063900	-1.7217367210601364
chr13	43063000	43064000	-1.1750081699561565
chr13	43063100	43064100	-1.3354278535079565
chr13	43063200	43064200	-1.1605029901592094
chr13	43063300	43064300	0.3182520988779067
chr13	43063400	43064400	0.578261231974908
chr13	43063500	43064500	0.5883997692768431
chr13	43063600	43064600	0.7106098837189251
chr13	43063700	43064700	0.4552935068689321
chr13	43063800	43064800	0.29439698347820137
chr13	43063900	43064900	0.5563176829471007
chr13	43064000	43065000	0.3377529172452595
chr13	43064100	43065100	-0.4560680188211433
chr13	43064200	43065200	-0.20690734078191
chr13	43064300	43065300	-1.0834531457325631
chr13	43064400	43065400	-1.3892455803220247
chr13	43064500	43065500	-1.4281109383127442
chr13	43064600	43065600	-1.6934247388771464
chr13	43064700	43065700	-1.2418847403080688
chr13	43064800	43065800	-1.3994436675560855
chr13	43064900	43065900	-1.993662169872948
chr13	43065000	43066000	-2.218529400060556
chr13	43065100	43066100	-1.6103640541922897
chr13	43065200	43066200	-2.171811332050205
chr13	43065300	43066300	-2.405425107927928
chr13	43065400	43066400	-1.978866957443806
chr13	43065500	43066500	-1.9770936799378376
chr13	43065600	43066600	-1.7756875079039671
chr13	43065700	43066700	-1.8849501618190485
chr13	43065800	43066800	-1.715310746620949
chr13	43065900	43066900	-1.491248285955184
chr13	43066000	43067000	-1.5046492158438973
chr13	43066100	43067100	-1.3378534936271895
chr13	43066200	43067200	-1.369722211599789
chr13	43066300	43067300	-0.5978539128172672
chr13	43066400	43067400	-0.3832548358529294
chr13	43066500	43067500	-0.3384270193709901
chr13	43066600	43067600	-0.17658635159335845
chr13	43066700	43067700	-0.11071976058859442
chr13	43066800	43067800	0.3793885308879763
chr13	43066900	43067900	0.2750931406101764
chr13	43067000	43068000	0.6259685283815828
chr13	43067100	43068100	0.16551949512854466
chr13	43067200	43068200	0.2928430157392956
chr13	43067300	43068300	0.1616917259379131
chr13	43067400	43068400	0.13041865541917258
chr13	43067500	43068500	-0.1760794207295419
chr13	43067600	43068600	-0.3388861920793034
chr13	43067700	43068700	-0.1213302932491888
chr13	43067800	43068800	-0.6842829947586192
chr13	43067900	43068900	-0.9168689028695006
chr13	43068000	43069000	-1.3760925000564628
chr13	43068100	43069100	-1.019332341662878
chr13	43068200	43069200	-0.8242716713084702
chr13	43068300	43069300	-0.7715054098620422
chr13	43068400	43069400	-0.7515820302782397
chr13	43068500	43069500	0.03842373459194752
chr13	43068600	43069600	0.15455471305652402
chr13	43068700	43069700	-0.03694440030800796
chr13	43068800	43069800	0.2171782825586256
chr13	43068900	43069900	0.38128661900055255
chr13	43069000	43070000	0.06749294000199113
chr13	43069100	43070100	0.07052169304799116
chr13	43069200	43070200	-0.010647288634907498
chr13	43069300	43070300	-0.09891721819065692
chr13	43069400	43070400	-0.2416963949711789
chr13	43069500	43070500	-0.32623189592755114
chr13	43069600	43070600	-0.4859088953285167
chr13	43069700	43070700	-0.9391120466157652
chr13	43069800	43070800	-1.5203768091568943
chr13	43069900	43070900	-1.3088127303344226
chr13	43070000	43071000	-0.7611368724054869
chr13	43070100	43071100	-0.4194756610588538
chr13	43070200	43071200	-0.17967797388841528
chr13	43070300	43071300	0.15044802104190194
chr13	43070400	43071400	-0.15111777015507732
chr13	43070500	43071500	-0.8363363263667157
chr13	43070600	43071600	-0.9398695310954932
chr13	43070700	43071700	-0.5167586402501342
chr13	43070800	43071800	-0.17063920183160894
chr13	43070900	43071900	-0.663005328326232
chr13	43071000	43072000	-0.45097427191596867
chr13	43071100	43072100	-1.0264318706219744
chr13	43071200	43072200	-0.4316750158347078
chr13	43071300	43072300	-0.4337723607834645
chr13	43071400	43072400	0.0401779050283384
chr13	43071500	43072500	0.15765008381789952
chr13	43071600	43072600	0.3739631343651902
chr13	43071700	43072700	0.9218447233637322
chr13	43071800	43072800	1.1722624860074975
chr13	43071900	43072900	1.4909575695615793
chr13	43072000	43073000	1.5102001927026634
chr13	43072100	43073100	1.7860840785539105
chr13	43072200	43073200	1.7040245508762573
chr13	43072300	43073300	1.1738895873420017
chr13	43072400	43073400	1.0311587840936367
chr13	43072500	43073500	1.296224206313484
chr13	43072600	43073600	1.3175406201316824
chr13	43072700	43073700	0.5091241446996544
chr13	43072800	43073800	0.6082599390016185
chr13	43072900	43073900	0.8983839661322028
chr13	43073000	43074000	0.7953383722364437
chr13	43073100	43074100	0.3849231774544752
chr13	43073200	43074200	-0.31111314716946514
chr13	43073300	43074300	-0.2329128670943804
chr13	43073400	43074400	-0.6993360925100653
chr13	43073500	43074500	-0.9570789302488066
chr13	43073600	43074600	-0.8123778218711433
chr13	43073700	43074700	-0.3139190419839449
chr13	43073800	43074800	-0.6967153377252555
chr13	43073900	43074900	-1.3933772767627617
chr13	43074000	43075000	-1.7517072860844236
chr13	43074100	43075100	-1.6020234033496763
chr13	43074200	43075200	-2.403228802058045
chr13	43074300	43075300	-2.0381032748703567
chr13	43074400	43075400	-1.3105332766051159
chr13	43074500	43075500	-1.7872942812747694
chr13	43074600	43075600	-2.2238188926531333
chr13	43074700	43075700	-2.4330455625870115
chr13	43074800	43075800	-1.83796792517858
chr13	43074900	43075900	-1.5764692039736283
chr13	43075000	43076000	-1.3658157658252768
chr13	43075100	43076100	-1.3233193529352525
chr13	43075200	43076200	-0.6690625008089532
chr13	43075300	43076300	-0.3920121046265253
chr13	43075400	43076400	-0.9164157903301854
chr13	43075500	43076500	-0.3479955566235467
chr13	43075600	43076600	-0.015476505330186732
chr13	43075700	43076700	-0.2384394695999265
chr13	43075800	43076800	0.14892629759055726
chr13	43075900	43076900	0.2225985399991555
chr13	43076000	43077000	0.6969803580403114
chr13	43076100	43077100	0.7090883477367353
chr13	43076200	43077200	0.8067471703312438
chr13	43076300	43077300	0.5350138929110564
chr13	43076400	43077400	0.3949264944779082
chr13	43076500	43077500	0.14163365737614206
chr13	43076600	43077600	-0.06291793711883889
chr13	43076700	43077700	0.6399735874953607
chr13	43076800	43077800	-0.4540239077187946
chr13	43076900	43077900	-0.5321082642108619
chr13	43077000	43078000	-0.5375083609071651
chr13	43077100	43078100	-0.8723001169948004
chr13	43077200	43078200	-1.047053362906866
chr13	43077300	43078300	-0.9813793935606644
chr13	43077400	43078400	-0.8885976890179883
chr13	43077500	43078500	-0.9091705198198062
chr13	43077600	43078600	-1.4587348962926467
chr13	43077700	43078700	-1.4749153981308338
chr13	43077800	43078800	-1.184632063794966
chr13	43077900	43078900	-0.7695988964400905
chr13	43078000	43079000	-0.5963892807153869
chr13	43078100	43079100	-0.6772461881176182
chr13	43078200	43079200	-0.8215564776504336
chr13	43078300	43079300	-0.7114767501195877
chr13	43078400	43079400	-1.0901597866603976
chr13	43078500	43079500	-1.1835925207186928
chr13	43078600	43079600	-1.1325380885518357
chr13	43078700	43079700	-1.925253332095124
chr13	43078800	43079800	-1.8292872239039863
chr13	43078900	43079900	-2.4302258364485527
chr13	43079000	43080000	-2.703040841202491
chr13	43079100	43080100	-2.230728401102416
chr13	43079200	43080200	-1.976225439803794
chr13	43079300	43080300	-2.0267228649754285
chr13	43079400	43080400	-1.598364036603493
chr13	43079500	43080500	-1.605225349137582
chr13	43079600	43080600	-0.8984683891399329
chr13	43079700	43080700	0.013382859457913213
chr13	43079800	43080800	-0.5867374531033943
chr13	43079900	43080900	-0.3376296685865928
chr13	43080000	43081000	-0.30083371140457443
chr13	43080100	43081100	-0.41274072714993776
chr13	43080200	43081200	-0.059828958431656025
chr13	43080300	43081300	-0.09619290139340016
chr13	43080400	43081400	0.6564341525402521
chr13	43080500	43081500	0.8404680134540976
chr13	43080600	43081600	0.8095129606761479
chr13	43080700	43081700	0.44194079794676
chr13	43080800	43081800	1.271692214086065
chr13	43080900	43081900	1.2516069120665112
chr13	43081000	43082000	1.4276153094188202
chr13	43081100	43082100	1.452767304535613
chr13	43081200	43082200	1.1195792582795885
chr13	43081300	43082300	0.5357114504513916
chr13	43081400	43082400	0.5735176298344525
chr13	43081500	43082500	1.079989827527151
chr13	43081600	43082600	1.1761930536935328
chr13	43081700	43082700	1.1810465170640612
chr13	43081800	43082800	1.1738190750909163
chr13	43081900	43082900	0.6462604225731021
chr13	43082000	43083000	0.284725896888005
chr13	43082100	43083100	0.2756433675734053
chr13	43082200	43083200	-0.0497927233964854
chr13	43082300	43083300	0.5392250022694989
chr13	43082400	43083400	-0.023230341791420115
chr13	43082500	43083500	0.023494849640502004
chr13	43082600	43083600	-0.2244727340708917
chr13	43082700	43083700	-0.2807074251365088
chr13	43082800	43083800	-0.540663371089704
chr13	43082900	43083900	-0.6785088763780438
chr13	43083000	43084000	-1.0383453546986154
chr13	43083100	43084100	-0.7205466903294555
chr13	43083200	43084200	-0.39100602223715225
chr13	43083300	43084300	-0.2915512598897069
chr13	43083400	43084400	-0.1844460278455723
chr13	43083500	43084500	-0.7698045650163806
chr13	43083600	43084600	-1.4550242499726471
chr13	43083700	43084700	-1.1879422338000372
chr13	43083800	43084800	-1.1581821707449145
chr13	43083900	43084900	-1.5185103295406437
chr13	43084000	43085000	-1.4081192523563208
chr13	43084100	43085100	-1.422211319039219
chr13	43084200	43085200	-1.6426729564584643
chr13	43084300	43085300	-1.9057427214537368
chr13	43085400	43086400	-0.5051689352211368
chr13	43085500	43086500	-0.03640309160166545
chr13	43085600	43086600	0.5610405850381112
chr13	43085700	43086700	0.4236007845624216
chr13	43085800	43086800	1.0745712802967229
chr13	43085900	43086900	1.433826579347152
chr13	43086000	43087000	1.167362325872172
chr13	43086100	43087100	0.8828595259098515
chr13	43086200	43087200	0.18198559003460132
chr13	43086300	43087300	-0.7028033213409008
chr13	43086400	43087400	-0.7617268075360972
chr13	43086500	43087500	-0.3137530611471576
chr13	43086600	43087600	-0.2825682187657276
chr13	43086700	43087700	-0.460666417845386
chr13	43086800	43087800	-0.17380023278020346
chr13	43086900	43087900	-0.5483633404915013
chr13	43087000	43088000	-0.6989283078833749
chr13	43087100	43088100	-0.6342121854377663
chr13	43087200	43088200	0.015386272110366332
chr13	43087300	43088300	0.9671814778991122
chr13	43087400	43088400	0.5006762520416163
chr13	43087500	43088500	0.4914168258243136
chr13	43087600	43088600	0.5491457284555751
chr13	43087700	43088700	0.432476986224476
chr13	43087800	43088800	0.6063797576768619
chr13	43087900	43088900	0.4022243571593167
chr13	43088000	43089000	0.47449815817683005
chr13	43088100	43089100	0.5070159738301557
chr13	43088200	43089200	0.07566533882172335
chr13	43088300	43089300	-0.8070015430210874
chr13	43088400	43089400	-0.23229487118356
chr13	43088500	43089500	-0.5605538525651164
chr13	43088600	43089600	-0.5731816200609784
chr13	43088700	43089700	-0.5954402402031429
chr13	43088800	43089800	-0.2852527341051008
chr13	43088900	43089900	-0.30262296378790204
chr13	43089000	43090000	0.10181978876006975
chr13	43089100	43090100	-0.4608166849317884
chr13	43089200	43090200	-0.5429787535493064
chr13	43089300	43090300	-0.1802877958300704
chr13	43089400	43090400	-0.4562153853332157
chr13	43089500	43090500	-0.02037142422045275
chr13	43089600	43090600	-0.9313272798171628
chr13	43089700	43090700	-0.585504187776791
chr13	43089800	43090800	-1.1679498700429067
chr13	43089900	43090900	-1.0422703619094715
chr13	43090000	43091000	-1.1988300197600703
chr13	43090100	43091100	-1.2951254844643674
chr13	43090200	43091200	-1.025845843917971
chr13	43090300	43091300	-0.8447660267461069
chr13	43090400	43091400	-0.974569111104876
chr13	43090500	43091500	-1.579819132405214
chr13	43090600	43091600	-1.1604713817999326
chr13	43090700	43091700	-1.3688038731776258
chr13	43090800	43091800	-1.4756613906152458
chr13	43090900	43091900	-1.6791570304024979
chr13	43091000	43092000	-1.9070323326698582
chr13	43091100	43092100	-1.484706493038741
chr13	43091200	43092200	-1.778721268350924
chr13	43091300	43092300	-1.7964338674338782
chr13	43091400	43092400	-1.2092639554252491
chr13	43091500	43092500	-1.3720586581144318
chr13	43091600	43092600	-1.0282311194228273
chr13	43091700	43092700	-1.2959602050114636
chr13	43091800	43092800	-1.7545835988716447
chr13	43091900	43092900	-2.008200142263637
chr13	43092000	43093000	-2.3654610585589975
chr13	43092100	43093100	-1.8526881181424184
chr13	43092200	43093200	-1.1694624561151197
chr13	43092300	43093300	-1.3421805753197351
chr13	43092400	43093400	-1.810971568481099
chr13	43092500	43093500	-2.3199358725495056
chr13	43092600	43093600	-3.201559132228775
chr13	43092700	43093700	-2.5835778211254943
chr13	43092800	43093800	-2.463903579932094
chr13	43092900	43093900	-2.1476966541645828
chr13	43093000	43094000	-1.5161152791631223
chr13	43093100	43094100	-2.0084930486541426
chr13	43093200	43094200	-2.7297298318353507
chr13	43093300	43094300	-2.9144715032126025
chr13	43093400	43094400	-2.4604282647386704
chr13	43093500	43094500	-1.978556893457988
chr13	43093600	43094600	-1.2131899780243025
chr13	43093700	43094700	-1.3117984973731869
chr13	43093800	43094800	-1.4596226282343072
chr13	43093900	43094900	-1.8005968857565378
chr13	43094000	43095000	-2.223740201240184
chr13	43094100	43095100	-2.3421895375763357
chr13	43094200	43095200	-1.646330918478944
chr13	43094300	43095300	-1.3019168695119352
chr13	43094400	43095400	-1.740200025519829
chr13	43094500	43095500	-2.162900074929483
chr13	43094600	43095600	-2.411044815740272
chr13	43094700	43095700	-2.531416403821874
chr13	43094800	43095800	-1.6473089179100542
chr13	43094900	43095900	-1.0011006761238588
chr13	43095000	43096000	-0.5569749373562461
chr13	43095100	43096100	0.1943679917770665
chr13	43095200	43096200	-0.788111447319059
chr13	43095300	43096300	-0.4246196324205401
chr13	43095400	43096400	-0.0782905724472615
chr13	43095500	43096500	0.4319366103505228
chr13	43095600	43096600	0.12574984952914856
chr13	43095700	43096700	-0.2329433466673712
chr13	43095800	43096800	-0.8237443492728591
chr13	43095900	43096900	-0.8775280965911954
chr13	43096000	43097000	-1.3235017939485096
chr13	43096100	43097100	-2.2829081666989817
chr13	43096200	43097200	-2.0881008525738816
chr13	43096300	43097300	-2.6914785182341583
chr13	43096400	43097400	-2.1150121576313365
chr13	43096500	43097500	-1.8812636841267565
chr13	43096600	43097600	-1.6696471909085235
chr13	43096700	43097700	-1.291477512530914
chr13	43096800	43097800	-1.242448812122096
chr13	43096900	43097900	-1.4865297712632235
chr13	43097000	43098000	-1.5142222803032497
chr13	43097100	43098100	-1.366633526170339
chr13	43097200	43098200	-1.219029718223979
chr13	43097300	43098300	-1.1918994353907186
chr13	43097400	43098400	-1.910092597013157
chr13	43097500	43098500	-2.081518501069794
chr13	43097600	43098600	-1.5597441630901538
chr13	43097700	43098700	-1.6956156159575746
chr13	43097800	43098800	-1.9340091613497559
chr13	43097900	43098900	-1.859968204153583
chr13	43098000	43099000	-1.2560388983498973
chr13	43098100	43099100	-0.3454783120450492
chr13	43098200	43099200	-0.115721097988366
chr13	43098300	43099300	0.04498512742000707
chr13	43098400	43099400	0.8929999419676498
chr13	43098500	43099500	0.4345139142943781
chr13	43098600	43099600	0.005297631443648097
chr13	43098700	43099700	0.1936273803971469
chr13	43098800	43099800	0.6954259145408649
chr13	43098900	43099900	0.6666415416071837
chr13	43099000	43100000	0.4448504651386923
chr13	43099100	43100100	-0.1709655540124529
chr13	43099200	43100200	-0.40974026530917856
chr13	43100300	43101300	-1.9674321960431969
chr13	43100400	43101400	-2.282693059968114
chr13	43100500	43101500	-3.157853077028176
chr13	43100600	43101600	-3.414933725215944
chr13	43100700	43101700	-2.0599806451993983
chr13	43100800	43101800	-2.9561794182929826
chr13	43100900	43101900	-2.6492174127218107
chr13	43101000	43102000	-2.833004453141472
chr13	43101100	43102100	-2.7533357136244145
chr13	43101200	43102200	-3.3429207641244467
chr13	43101300	43102300	-2.9488899725200333
chr13	43101400	43102400	-2.5850759309882525
chr13	43101500	43102500	-1.951056798185384
chr13	43101600	43102600	-1.7920384216765777
chr13	43101700	43102700	-1.7779369592040903
chr13	43101800	43102800	-0.8634826063901331
chr13	43101900	43102900	-1.3497063638957425
chr13	43102000	43103000	-1.4512466313057517
chr13	43102100	43103100	-1.0529222768284052
chr13	43102200	43103200	-0.002485881088393376
chr13	43102300	43103300	-0.8306774525270801
chr13	43102400	43103400	-1.515976073771662
chr13	43102500	43103500	-1.2557923827580126
chr13	43102600	43103600	-1.6815388971922922
chr13	43102700	43103700	-1.6360270283478495
chr13	43102800	43103800	-1.687217475211978
chr13	43102900	43103900	-1.1466274349029768
chr13	43103000	43104000	-1.08216425548005
chr13	43103100	43104100	-1.7442377547898678
chr13	43103200	43104200	-2.2532069211858627
chr13	43103300	43104300	-2.0457718650517567
chr13	43103400	43104400	-1.323441866313931
chr13	43103500	43104500	-1.371061325112367
chr13	43103600	43104600	-0.8574694129193083
chr13	43103700	43104700	-0.8080661605557786
chr13	43103800	43104800	-0.7700112156468943
chr13	43103900	43104900	-0.906015432125363
chr13	43104000	43105000	-0.7734743195157362
chr13	43104100	43105100	-0.5159586493885622
chr13	43104200	43105200	-0.3354427423487944
chr13	43104300	43105300	0.25003376616078976
chr13	43104400	43105400	-0.045735338788945167
chr13	43104500	43105500	0.8003307767697336
chr13	43104600	43105600	-0.09545689395444554
chr13	43104700	43105700	-0.7327605760571235
chr13	43104800	43105800	0.15078611357491825
chr13	43104900	43105900	0.5198037345002312
chr13	43105000	43106000	0.714982095870639
chr13	43105100	43106100	0.3290725069403477
chr13	43105200	43106200	0.2546647241335547
chr13	43105300	43106300	0.17738585531482914
chr13	43105400	43106400	0.17875999442986448
chr13	43105500	43106500	-0.13241246963954373
chr13	43105600	43106600	-0.09533033734355204
chr13	43105700	43106700	0.3687544761426057
chr13	43105800	43106800	-0.3706467879024374
chr13	43105900	43106900	-0.6730573216086234
chr13	43106000	43107000	-1.2067227648583447
chr13	43106100	43107100	-0.3574548291274238
chr13	43106200	43107200	-0.3701312818447142
chr13	43106300	43107300	-0.29443370318003337
chr13	43106400	43107400	-0.4365851358233659
chr13	43106500	43107500	-0.7326796499738031
chr13	43106600	43107600	-0.18955799192784184
chr13	43106700	43107700	-0.2801474843731083
chr13	43106800	43107800	-0.28023757080115663
chr13	43106900	43107900	-0.07751070643012761
chr13	43107000	43108000	0.45232230300541276
chr13	43107100	43108100	0.08374828385645039
chr13	43107200	43108200	-0.004197199139298483
chr13	43107300	43108300	-0.26909552668854925
chr13	43107400	43108400	0.08281779496397894
chr13	43107500	43108500	-0.4272912918516361
chr13	43107600	43108600	-0.5948355886830227
chr13	43107700	43108700	-0.6949511558557857
chr13	43107800	43108800	-0.8514964793541681
chr13	43107900	43108900	-1.0672910058670075
chr13	43108000	43109000	-1.7510631225350721
chr13	43108100	43109100	-1.5051602874007537
chr13	43108200	43109200	-1.5863755925284508
chr13	43108300	43109300	-2.262836899365285
chr13	43108400	43109400	-2.0042090019683547
chr13	43108500	43109500	-1.3132618003672314
chr13	43108600	43109600	-1.427991753766115
chr13	43108700	43109700	-1.5575790243906251
chr13	43108800	43109800	-1.5672721687950484
chr13	43108900	43109900	-1.7232329427330546
chr13	43109000	43110000	-1.2266935376827077
chr13	43109100	43110100	-1.1027748570113207
chr13	43109200	43110200	-0.6695632788531899
chr13	43109300	43110300	0.08170167978666938
chr13	43109400	43110400	-0.07904448596438872
chr13	43109500	43110500	-0.9718872514529788
chr13	43109600	43110600	-0.5889834149651334
chr13	43109700	43110700	-0.8867020986943427
chr13	43109800	43110800	-0.8767637723512703
chr13	43109900	43110900	-0.5339121649953975
chr13	43110000	43111000	-0.6006442990639996
chr13	43110100	43111100	-1.1889746645722823
chr13	43110200	43111200	-1.311458478641744
chr13	43110300	43111300	-1.0342458433669666
chr13	43110400	43111400	-1.1220358571941234
chr13	43110500	43111500	-0.440303354699178
chr13	43110600	43111600	-0.8340474370760049
chr13	43110700	43111700	-0.4602399488974626
chr13	43110800	43111800	-0.3745272549660581
chr13	43110900	43111900	-1.3350385645669625
chr13	43111000	43112000	-1.9222181617373553
chr13	43111100	43112100	-1.4461087888134707
chr13	43111200	43112200	-1.6748833528781073
chr13	43111300	43112300	-1.843590922292288
chr13	43111400	43112400	-1.6457835421988691
chr13	43111500	43112500	-2.022689142384119
chr13	43111600	43112600	-2.1904650748011947
chr13	43111700	43112700	-1.6198601566527735
chr13	43111800	43112800	-1.716922351511853
chr13	43111900	43112900	-1.4856520676527245
chr13	43112000	43113000	-0.20335292413118985
chr13	43112100	43113100	-0.645363589283922
chr13	43112200	43113200	-0.6101608946371129
chr13	43112300	43113300	-0.14500703773419946
chr13	43112400	43113400	-0.6012769237607687
chr13	43112500	43113500	0.40881136088430303
chr13	43112600	43113600	1.367979454984246
chr13	43112700	43113700	0.5208262406140872
chr13	43112800	43113800	1.1332745078082762
chr13	43112900	43113900	1.9404347577893792
chr13	43113000	43114000	1.461359552867681
chr13	43113100	43114100	1.4112851978251542
chr13	43113200	43114200	1.8334307392675544
chr13	43113300	43114300	1.260304249494833
chr13	43113400	43114400	0.6139859515517587
chr13	43113500	43114500	0.4420943147854392
chr13	43113600	43114600	-0.4988929406921152
chr13	43113700	43114700	0.04940365190281553
chr13	43113800	43114800	0.2656689783767044
chr13	43113900	43114900	0.05340465468399682
chr13	43114000	43115000	0.3422023799695511
chr13	43114100	43115100	0.5452896354075341
chr13	43114200	43115200	0.17330415166705598
chr13	43114300	43115300	0.38565773434117984
chr13	43114400	43115400	1.6314707342057355
chr13	43114500	43115500	1.5236637108158089
chr13	43114600	43115600	1.7436160004692396
chr13	43114700	43115700	1.5693815793992756
chr13	43114800	43115800	0.7029006876963185
chr13	43114900	43115900	0.04757195304753499
chr13	43115000	43116000	-0.08240130803123084
chr13	43115100	43116100	-0.7141335057534076
chr13	43115200	43116200	-0.5979896662407743
chr13	43115300	43116300	-1.2613960795245671
chr13	43115400	43116400	-1.2348239647103705
chr13	43115500	43116500	-1.482369375539573
chr13	43115600	43116600	-1.89896663461744
chr13	43115700	43116700	-1.5276829933666087
chr13	43115800	43116800	-0.9287471613390372
chr13	43115900	43116900	-0.1768969007306066
chr13	43116000	43117000	-0.5511735496932901
chr13	43116100	43117100	-0.13753815730133273
chr13	43116200	43117200	-0.16320610906536145
chr13	43116300	43117300	0.4013985038150904
chr13	43116400	43117400	0.06351923207787724
chr13	43118900	43119900	1.0957959499526253
chr13	43119000	43120000	1.6804515401255307
chr13	43119100	43120100	1.319695675546264
chr13	43119200	43120200	1.07051088595226
chr13	43119300	43120300	1.1210889870883567
chr13	43119400	43120400	-1.6356448194625215
chr13	43119500	43120500	-5.903016695517128
chr13	43119600	43120600	-8.187380953988185
chr13	43119700	43120700	-8.731004925953659
chr13	43119800	43120800	-9.095203161441816
chr13	43119900	43120900	-9.866603770941415
chr13	43120100	43121100	-9.80022796610871
chr13	43120200	43121200	-9.505621247989495
chr13	43120300	43121300	-9.534605836145099
chr13	43120400	43121400	-7.561739035614156
chr13	43120500	43121500	-2.397180719700008
chr13	43120600	43121600	0.3259890333544397
chr13	43120700	43121700	0.7093990810597854
chr13	43120800	43121800	1.2959000379674726
chr13	43120900	43121900	1.3171277516099966
chr13	43121000	43122000	1.8795933429346239
chr13	43121100	43122100	1.5526048072516916
chr13	43121200	43122200	1.8692355532642373
chr13	43121300	43122300	2.39434206626388
chr13	43121400	43122400	2.6381979782697864
chr13	43121500	43122500	2.2958974533420498
chr13	43121600	43122600	1.6159597107995918
chr13	43121700	43122700	1.1396707364017702
chr13	43121800	43122800	0.3885483975407862
chr13	43121900	43122900	0.4620096734982272
chr13	43122000	43123000	0.12677303538039048
chr13	43122100	43123100	0.2467562080111419
chr13	43122200	43123200	0.1451785847099684
chr13	43122300	43123300	-0.3895206394513573
chr13	43122400	43123400	-0.3158744199978145
chr13	43122500	43123500	-0.25124973425865577
chr13	43124800	43125800	-0.20312298987926086
chr13	43124900	43125900	-0.13855950066401448
chr13	43125000	43126000	0.5978643996583949
chr13	43125100	43126100	0.40772958929077335
chr13	43125200	43126200	-0.404937510123322
chr13	43125300	43126300	-0.12154522890998293
chr13	43125400	43126400	-0.4021680855470367
chr13	43125500	43126500	-1.3414465004364278
chr13	43125600	43126600	-0.9394320102125248
chr13	43125700	43126700	-1.3478211627088932
chr13	43125800	43126800	-0.5762054600063881
chr13	43125900	43126900	-0.6798406844346281
chr13	43126000	43127000	-1.3956441292931885
chr13	43126100	43127100	-0.8540851422939073
chr13	43126200	43127200	-0.011637526121163077
chr13	43126300	43127300	-0.9997222564857884
chr13	43126400	43127400	-0.3165716583926734
chr13	43127500	43128500	-0.6245957970336823
chr13	43127600	43128600	-0.8429209182903453
chr13	43127700	43128700	-0.28388996214772944
chr13	43127800	43128800	0.2662774696049033
chr13	43127900	43128900	0.4394775670294647
chr13	43128000	43129000	0.26195474030191074
chr13	43128100	43129100	-0.20817421512063872
chr13	43128200	43129200	-0.6862909996832713
chr13	43128300	43129300	-0.6431899117734536
chr13	43128400	43129400	-0.29190024675536824
chr13	43128500	43129500	-0.4498880578159793
chr13	43128600	43129600	-0.6280995416112415
chr13	43128700	43129700	-1.34354728792726
chr13	43128800	43129800	-1.5032353271089296
chr13	43128900	43129900	-1.2240777536088474
chr13	43129000	43130000	-1.1483555691847869
chr13	43129100	43130100	-0.717000152828
chr13	43129200	43130200	-1.1322218434541358
chr13	43129300	43130300	-1.3566621076912853
chr13	43129400	43130400	-1.0422999222382514
chr13	43129500	43130500	-1.451403742443923
chr13	43129600	43130600	-0.2364562552186009
chr13	43129700	43130700	0.2084556255255261
chr13	43129800	43130800	-0.16642205948933192
chr13	43129900	43130900	0.1772729477459389
chr13	43130000	43131000	-0.2061977531719946
chr13	43130100	43131100	-0.5119898941153427
chr13	43130200	43131200	-0.2822736101504965
chr13	43130300	43131300	-0.22536175554530186
chr13	43130400	43131400	-0.5329470078411113
chr13	43130500	43131500	0.03845249010924602
chr13	43130600	43131600	-0.2280321996949348
chr13	43130700	43131700	-0.2551693860181433
chr13	43130800	43131800	-0.11843250830647087
chr13	43130900	43131900	-0.058912977145884164
chr13	43131000	43132000	0.45352199527714215
chr13	43131100	43132100	0.9601734000362121
chr13	43131200	43132200	1.0968591646632606
chr13	43131300	43132300	1.4329796570597109
chr13	43131400	43132400	1.4617659599047061
chr13	43131500	43132500	1.4941183057682366
chr13	43131600	43132600	1.2646347059691887
chr13	43131700	43132700	1.1834332464707522
chr13	43131800	43132800	1.3700290729251017
chr13	43131900	43132900	1.4959065433817431
chr13	43132000	43133000	1.0020819506546292
chr13	43132100	43133100	0.9230383747504672
chr13	43132200	43133200	1.1124149043437903
chr13	43132300	43133300	0.9668771511913462
chr13	43132400	43133400	0.16359272359121807
chr13	43132500	43133500	-0.1066354576157197
chr13	43132600	43133600	0.10759760201278684
chr13	43132700	43133700	0.3686164658137519
chr13	43132800	43133800	0.11786308975162785
chr13	43132900	43133900	0.37071354713365895
chr13	43133000	43134000	0.7645743184318567
chr13	43133100	43134100	0.07387812732062489
chr13	43133200	43134200	-0.0298685327602228
chr13	43133300	43134300	-0.16227410547013454
chr13	43133400	43134400	0.4123791806324146
chr13	43133500	43134500	0.4086957886435825
chr13	43133600	43134600	1.0538188713033416
chr13	43133700	43134700	1.4432912537409246
chr13	43133800	43134800	1.580652551085982
chr13	43133900	43134900	1.1869605449373948
chr13	43134000	43135000	0.712014800524516
chr13	43134100	43135100	1.2471265475728808
chr13	43134200	43135200	1.134273902985426
chr13	43134300	43135300	1.1681798720867045
chr13	43134400	43135400	1.4426001147899998
chr13	43134500	43135500	1.7188645155967968
chr13	43134600	43135600	1.0942968279029328
chr13	43134700	43135700	0.8471313641391813
chr13	43134800	43135800	0.7796471342448712
chr13	43134900	43135900	0.7667740081385956
chr13	43135000	43136000	1.2221009242561132
chr13	43135100	43136100	0.7739845540525816
chr13	43135200	43136200	0.9032166023532906
chr13	43136500	43137500	0.6551626675116048
chr13	43136600	43137600	0.8890854970233694
chr13	43136700	43137700	0.393653177943692
chr13	43136800	43137800	0.619623535506489
chr13	43136900	43137900	1.1277780046130248
chr13	43137000	43138000	1.2399914723868968
chr13	43137100	43138100	1.829575679541126
chr13	43137200	43138200	1.2395367719422978
chr13	43137300	43138300	1.2341125047990007
chr13	43137400	43138400	0.8589778319813984
chr13	43137500	43138500	0.684028622399503
chr13	43137600	43138600	0.5420048690851199
chr13	43137700	43138700	-0.20546009712269947
chr13	43137800	43138800	-0.7655811298151337
chr13	43137900	43138900	-1.0456769720673418
chr13	43138000	43139000	-0.6157703211244223
chr13	43138100	43139100	-1.4806230580172814
chr13	43138200	43139200	-0.7274865439081905
chr13	43138300	43139300	-0.10881540287957653
chr13	43138400	43139400	-0.234557003698738
chr13	43138500	43139500	-0.1811756183481177
chr13	43138600	43139600	-0.3803802380086652
chr13	43138700	43139700	0.2382067357700197
chr13	43138800	43139800	0.38757926905701096
chr13	43138900	43139900	0.018645490194761825
chr13	43139000	43140000	-0.3230753008837905
chr13	43139100	43140100	-0.3708746110287659
chr13	43139200	43140200	-0.9456360696463808
chr13	43139300	43140300	-1.3275390035013486
chr13	43139400	43140400	-0.9855828816744292
chr13	43139500	43140500	-1.5426930524868725
chr13	43139600	43140600	-1.2700200485307116
chr13	43139700	43140700	-0.9004428180153342
chr13	43139800	43140800	-1.1397378167477852
chr13	43139900	43140900	-1.0486584827950114
chr13	43140000	43141000	-0.622858764976123
chr13	43140100	43141100	0.04278369915607718
chr13	43140200	43141200	-0.004016576104491981
chr13	43140300	43141300	-0.19994024018776246
chr13	43140400	43141400	-0.4251289272156506
chr13	43140500	43141500	-0.1540526827927157
chr13	43140600	43141600	-0.6415190684528681
chr13	43140700	43141700	-0.7281268038646871
chr13	43140800	43141800	-0.2696676231451341
chr13	43140900	43141900	0.5212376734690312
chr13	43141000	43142000	-0.07916917117103522
chr13	43141100	43142100	-0.4817354755885512
chr13	43141200	43142200	-0.2871972180451469
chr13	43141300	43142300	-0.4217803805683705
chr13	43141400	43142400	-0.16810001819255618
chr13	43141500	43142500	0.12191768886450274
chr13	43141600	43142600	0.5085475654748967
chr13	43141700	43142700	0.39960095119808003
chr13	43141800	43142800	-0.2237161092402708
chr13	43141900	43142900	-0.5285106145432645
chr13	43142000	43143000	-0.3529395673673318
chr13	43142100	43143100	-0.4762832926090215
chr13	43142200	43143200	-0.10361027083237803
chr13	43142300	43143300	-0.09743076859612416
chr13	43142400	43143400	-0.3258900783634853
chr13	43142500	43143500	-0.7661857429024799
chr13	43142600	43143600	-0.755102642027295
chr13	43142700	43143700	-0.1603948950229337
chr13	43142800	43143800	-0.08620554858601179
chr13	43142900	43143900	-0.3305057482755429
chr13	43143000	43144000	-0.7282705274261277
chr13	43143100	43144100	-0.7253230132236121
chr13	43143200	43144200	-1.0886409795212977
chr13	43143300	43144300	-1.3677911855700584
chr13	43143400	43144400	-1.3543130348770278
chr13	43143500	43144500	-0.7113918328035028
chr13	43143600	43144600	-0.8253152178748338
chr13	43143700	43144700	-1.3781053058060713
chr13	43143800	43144800	-1.6025442419613252
chr13	43143900	43144900	-1.0754514058973417
chr13	43144000	43145000	-0.49449331827378284
chr13	43144100	43145100	-0.2792450047984409
chr13	43144200	43145200	-0.3258248540042936
chr13	43144300	43145300	-0.2599840163248591
chr13	43144400	43145400	-0.7830313310541375
chr13	43144500	43145500	-0.9701978468104402
chr13	43144600	43145600	-0.4740188750583264
chr13	43144700	43145700	-0.4189653394010672
chr13	43144800	43145800	0.2816637264331947
chr13	43144900	43145900	-0.313875818282896
chr13	43145000	43146000	-0.827147417589895
chr13	43145100	43146100	-0.3472517730569635
chr13	43145200	43146200	-0.16046369111808456
chr13	43145300	43146300	0.33486416280501985
chr13	43145400	43146400	0.9776261683398316
chr13	43145500	43146500	1.2669646716834342
chr13	43145600	43146600	1.0298039080546262
chr13	43145700	43146700	1.0415174246915595
chr13	43145800	43146800	0.9251049373662472
chr13	43145900	43146900	0.9488459635789792
chr13	43146000	43147000	1.5883422055535197
chr13	43146100	43147100	1.257657692225863
chr13	43146200	43147200	0.5376401156377317
chr13	43146300	43147300	0.8290403523620671
chr13	43146400	43147400	1.0183667085418318
chr13	43146500	43147500	0.2294526010550814
chr13	43146600	43147600	0.37345040126305545
chr13	43146700	43147700	0.6160495153657951
chr13	43146800	43147800	0.17012175408519528
chr13	43146900	43147900	0.5273253679772243
chr13	43147000	43148000	0.1747335082244133
chr13	43147100	43148100	0.30836023003771945
chr13	43147200	43148200	0.9635012128021164
chr13	43147300	43148300	0.6253508470423766
chr13	43147400	43148400	0.4049647210042691
chr13	43147500	43148500	1.1959594622041023
chr13	43147600	43148600	0.9548415786747522
chr13	43147700	43148700	0.5652824476917424
chr13	43147800	43148800	1.0659904703809076
chr13	43147900	43148900	1.1070921641733658
chr13	43148000	43149000	1.1523611550476152
chr13	43148100	43149100	0.9345055586024246
chr13	43148200	43149200	1.2726971290837286
chr13	43148300	43149300	1.434377931476625
chr13	43148400	43149400	1.3834248026628921
chr13	43148500	43149500	1.5312517412527842
chr13	43148600	43149600	1.0859135752458977
chr13	43148700	43149700	1.4222545475422703
chr13	43148800	43149800	1.5099608365888617
chr13	43148900	43149900	0.5629086524656207
chr13	43149000	43150000	1.0981118021423775
chr13	43149100	43150100	1.1570230634322307
chr13	43149200	43150200	1.1924789685776722
chr13	43149300	43150300	0.807122516530902
chr13	43149400	43150400	1.3141426930342015
chr13	43149500	43150500	0.4512379615879465
chr13	43149600	43150600	1.0830864064768384
chr13	43149700	43150700	1.156777731910082
chr13	43149800	43150800	1.3728362551047644
chr13	43149900	43150900	2.2722636334267765
chr13	43150000	43151000	1.7945128868210354
chr13	43150100	43151100	1.4445721079366245
chr13	43150200	43151200	1.2564800558035962
chr13	43150300	43151300	2.0012110541986154
chr13	43150400	43151400	1.68249799872074
chr13	43150500	43151500	2.303959514285784
chr13	43150600	43151600	2.070227627408115
chr13	43150700	43151700	1.8569781396952028
chr13	43150800	43151800	1.5864713124725618
chr13	43150900	43151900	1.4234481379267985
chr13	43151000	43152000	1.2719376074160043
chr13	43151100	43152100	2.080313157935748
chr13	43151700	43152700	1.483559336939989
chr13	43151800	43152800	1.8916199564628688
chr13	43151900	43152900	1.82660055815166
chr13	43152000	43153000	2.1795864624587336
chr13	43152100	43153100	1.9296000110148224
chr13	43152200	43153200	1.3823543504448268
chr13	43152300	43153300	1.1040292296986176
chr13	43152400	43153400	0.564833531036843
chr13	43152500	43153500	0.3799319274482825
chr13	43152600	43153600	0.4510693929587639
chr13	43152700	43153700	0.4415094354168209
chr13	43152800	43153800	0.0464625520375744
chr13	43152900	43153900	0.186403022546435
chr13	43153000	43154000	-0.07254416258436495
chr13	43153100	43154100	-0.5792110453845752
chr13	43153200	43154200	-0.3593505055547801
chr13	43153300	43154300	-0.04081909739863919
chr13	43153400	43154400	-0.2097566585467736
chr13	43153500	43154500	-0.5045194060757002
chr13	43153600	43154600	-0.4859952758449752
chr13	43153700	43154700	-0.8609216394635162
chr13	43153800	43154800	-1.5701548098010099
chr13	43153900	43154900	-2.4363190832585047
chr13	43154000	43155000	-2.8857843559694447
chr13	43154100	43155100	-2.393842093248111
chr13	43154200	43155200	-1.7638666609843958
chr13	43154300	43155300	-2.1150680878118995
chr13	43154400	43155400	-1.766921966197959
chr13	43154500	43155500	-2.2340770486842985
chr13	43154600	43155600	-2.0987429509414093
chr13	43154700	43155700	-1.7269146877802888
chr13	43154800	43155800	-1.002954680624071
chr13	43154900	43155900	-0.25045739975339537
chr13	43155000	43156000	-0.0593182160104044
chr13	43155100	43156100	0.023601495708732947
chr13	43155200	43156200	-0.3300871639834711
chr13	43155300	43156300	0.14942204295273795
chr13	43155400	43156400	0.2370610588308662
chr13	43155500	43156500	1.0502614153109084
chr13	43155600	43156600	1.06429577847977
chr13	43155700	43156700	0.2771463834492836
chr13	43155800	43156800	0.7534417372950725
chr13	43155900	43156900	0.8714191759040764
chr13	43156000	43157000	0.52978086814785
chr13	43156100	43157100	0.32137850602325474
chr13	43156200	43157200	0.5271650141615242
chr13	43156300	43157300	0.9289378238401228
chr13	43156400	43157400	0.5127365870921019
chr13	43156500	43157500	0.19261553922485605
chr13	43156600	43157600	-0.05911589109338392
chr13	43156700	43157700	0.5151631218127638
chr13	43156800	43157800	0.00017192524715620305
chr13	43156900	43157900	-0.11070931931250587
chr13	43157000	43158000	-0.18731377141825534
chr13	43157100	43158100	0.09377399422394106
chr13	43157200	43158200	-0.1476328372639337
chr13	43157300	43158300	-0.3671712609040554
chr13	43157400	43158400	-0.31924520055437305
chr13	43157500	43158500	0.17385661287132975
chr13	43157600	43158600	0.5248552186612538
chr13	43157700	43158700	0.2921237125816644
chr13	43157800	43158800	0.3291448055872035
chr13	43157900	43158900	0.2334631554355223
chr13	43158000	43159000	1.0823088249559405
chr13	43158100	43159100	1.3164962207626532
chr13	43158200	43159200	0.982466812502424
chr13	43158300	43159300	0.6227178767427786
chr13	43158400	43159400	1.2001321837445964
chr13	43158500	43159500	0.7726289537401196
chr13	43158600	43159600	0.6604068264507501
chr13	43158700	43159700	0.4420832377744116
chr13	43158800	43159800	0.11608702630425732
chr13	43158900	43159900	0.48194264024964506
chr13	43159000	43160000	-0.1357662694430605
chr13	43159100	43160100	-0.8758134916523761
chr13	43159200	43160200	-0.21101673581619013
chr13	43159300	43160300	-0.5921572141952512
chr13	43159400	43160400	-1.1141582389641391
chr13	43159500	43160500	-1.2760798760803218
chr13	43159600	43160600	-1.3313363003106309
chr13	43159700	43160700	-1.7322109694550605
chr13	43159800	43160800	-1.5368435562475944
chr13	43159900	43160900	-1.8990978565746963
chr13	43160000	43161000	-1.8814149259282222
chr13	43160100	43161100	-1.6080529422530647
chr13	43160200	43161200	-2.423971837799498
chr13	43163300	43164300	-1.7754604884527334
chr13	43163400	43164400	-2.1369744031178257
chr13	43163500	43164500	-1.8787337061947968
chr13	43163600	43164600	-1.9316234501821288
chr13	43163700	43164700	-1.8033483192260087
chr13	43163800	43164800	-1.1466383785592962
chr13	43163900	43164900	-0.3620748014735924
chr13	43164000	43165000	0.040547688822848885
chr13	43164100	43165100	-0.10868683255987352
chr13	43164200	43165200	-0.7077727192943251
chr13	43164300	43165300	-0.292550706409217
chr13	43164400	43165400	0.06787848765958422
chr13	43164500	43165500	-0.8096848074493826
chr13	43164600	43165600	-0.4633639362916289
chr13	43164700	43165700	-0.5799666501720794
chr13	43164800	43165800	-0.27554136174061444
chr13	43164900	43165900	-0.7772484080534781
chr13	43165000	43166000	-1.110576540319439
chr13	43165100	43166100	-1.795661818072092
chr13	43165200	43166200	-1.4959501538592457
chr13	43165300	43166300	-2.0662591705095137
chr13	43165400	43166400	-2.175056241041662
chr13	43165500	43166500	-1.7447941746124132
chr13	43165600	43166600	-2.1459564669228657
chr13	43165700	43166700	-2.932900943762124
chr13	43165800	43166800	-3.1625584254511176
chr13	43165900	43166900	-2.4368411969482064
chr13	43166000	43167000	-2.0539235929145327
chr13	43166100	43167100	-0.7784663903395739
chr13	43166200	43167200	-0.6094052241817459
chr13	43166300	43167300	-0.7121125849200799
chr13	43166400	43167400	-0.7307327774925205
chr13	43166500	43167500	-0.06853230648824674
chr13	43166600	43167600	-0.0583555613609235
chr13	43166700	43167700	0.6608697979560711
chr13	43166800	43167800	0.4685522524156136
chr13	43166900	43167900	0.5241369551483208
chr13	43167000	43168000	0.38442076829273886
chr13	43167100	43168100	0.4661144803094868
chr13	43167200	43168200	0.2257335814582545
chr13	43167300	43168300	0.11280203672429424
chr13	43167400	43168400	-0.0738255514011748
chr13	43167500	43168500	-0.9624743880297884
chr13	43167600	43168600	-1.181065096148438
chr13	43167700	43168700	-1.0712057731013391
chr13	43167800	43168800	-1.219162287054345
chr13	43167900	43168900	-1.1881576232351845
chr13	43168000	43169000	-1.960131712302324
chr13	43168100	43169100	-2.2483636976288484
chr13	43168200	43169200	-1.4929782626595198
chr13	43168300	43169300	-1.4901125833566748
chr13	43168400	43169400	-0.9568425085321544
chr13	43168500	43169500	-0.8384454716200479
chr13	43168600	43169600	-0.5942885738263828
chr13	43168700	43169700	-0.4954384961953832
chr13	43169800	43170800	1.7439786521106029
chr13	43169900	43170900	1.7291874847339606
chr13	43170000	43171000	1.6432523562778898
chr13	43170100	43171100	1.1469405626847011
chr13	43170200	43171200	0.9115516278109844
chr13	43170300	43171300	0.805331340901462
chr13	43170400	43171400	0.9406185405399622
chr13	43170500	43171500	0.4533258916458595
chr13	43170600	43171600	0.4196319160705765
chr13	43170700	43171700	0.7282117575468989
chr13	43170800	43171800	1.06167886703036
chr13	43170900	43171900	1.4093528426183564
chr13	43171000	43172000	0.24843460663507744
chr13	43171100	43172100	0.25784602752407165
chr13	43171200	43172200	-0.6799569746534069
chr13	43171300	43172300	-0.9927748700961574
chr13	43171400	43172400	-0.999147163748692
chr13	43171500	43172500	-0.2448210649982069
chr13	43171600	43172600	-0.011950647642222957
chr13	43171700	43172700	-0.3214118243258439
chr13	43171800	43172800	-0.8110533417611441
chr13	43172900	43173900	0.4259228073193878
chr13	43173000	43174000	0.49903397883439266
chr13	43173100	43174100	-0.5802238165066036
chr13	43173200	43174200	-1.1699441438002138
chr13	43173300	43174300	-1.2403496879392957
chr13	43173400	43174400	-0.759603509659267
chr13	43173500	43174500	-1.2193963828936114
chr13	43173600	43174600	-0.9637981612420792
chr13	43173700	43174700	-0.5996170116630578
chr13	43173800	43174800	-0.2715062968092264
chr13	43173900	43174900	0.6091214814974191
chr13	43174000	43175000	0.5170415824334565
chr13	43174100	43175100	1.3375770945652572
chr13	43174200	43175200	1.189890910941999
chr13	43174300	43175300	1.0123968360548656
chr13	43174400	43175400	1.1044009551689091
chr13	43174500	43175500	1.5211210341272108
chr13	43174600	43175600	1.7903219036509699
chr13	43174700	43175700	0.6644315625072094
chr13	43174800	43175800	0.4299727749437199
chr13	43174900	43175900	-0.15755012721351866
chr13	43175000	43176000	-0.2865071350697887
chr13	43175100	43176100	-0.7652398350428885
chr13	43175200	43176200	-0.5512093211381054
chr13	43175300	43176300	-0.2519873081740396
chr13	43175400	43176400	-0.6804899014639464
chr13	43175500	43176500	-0.6756253489464646
chr13	43175600	43176600	-1.1644111576946152
chr13	43175700	43176700	0.4736546811558373
chr13	43175800	43176800	0.9140172928190714
chr13	43175900	43176900	1.5757403908142218
chr13	43176000	43177000	1.5672304696358221
chr13	43176100	43177100	1.4169202744312608
chr13	43176200	43177200	0.9227221471996376
chr13	43176300	43177300	0.6429559070595193
chr13	43176400	43177400	0.4372884407202751
chr13	43176500	43177500	0.4125884387030671
chr13	43176600	43177600	0.462563978365484
chr13	43176700	43177700	0.014895356824330816
chr13	43176800	43177800	-0.8748393591591831
chr13	43176900	43177900	-1.3343301594056411
chr13	43177000	43178000	-1.4362761535630508
chr13	43177100	43178100	-1.9661307701798367
chr13	43177200	43178200	-1.1466802671157614
chr13	43177300	43178300	-0.7309947893032257
chr13	43177400	43178400	-0.12769895800266962
chr13	43177500	43178500	0.19586662551120634
chr13	43177600	43178600	0.02927158974953561
chr13	43177700	43178700	0.04928912270711328
chr13	43177800	43178800	0.6268809821901146
chr13	43177900	43178900	0.4349524715027632
chr13	43178000	43179000	0.04107765561950263
chr13	43178100	43179100	0.8474928378559602
chr13	43178200	43179200	0.3830127675142798
chr13	43178300	43179300	0.5264948154838721
chr13	43178400	43179400	0.5893258150391805
chr13	43178500	43179500	0.7101669117324282
chr13	43178600	43179600	1.5062266225927428
chr13	43178700	43179700	1.8459324787772882
chr13	43178800	43179800	2.177477231046326
chr13	43178900	43179900	2.7170274919924693
chr13	43179000	43180000	2.7550639606327567
chr13	43179100	43180100	2.219687473132045
chr13	43179200	43180200	2.416622604994074
chr13	43179300	43180300	1.7761865371598886
chr13	43179400	43180400	0.30204322607256034
chr13	43179500	43180500	-0.9786777832671708
chr13	43179600	43180600	-1.6187654115367889
chr13	43179700	43180700	-1.985027625445136
chr13	43179800	43180800	-2.87233298920794
chr13	43179900	43180900	-3.1877030855125965
chr13	43180000	43181000	-3.049605399776025
chr13	43180200	43181200	-3.896970249092161
chr13	43180300	43181300	-4.073939027688508
chr13	43180400	43181400	-2.821628326485698
chr13	43180500	43181500	-1.0392751804992488
chr13	43180600	43181600	-0.8308891333072982
chr13	43180700	43181700	-0.9653541008721099
chr13	43180800	43181800	-1.4720780006460814
chr13	43180900	43181900	-1.5066106933481764
chr13	43181000	43182000	-1.419122615543281
chr13	43181100	43182100	-1.5538642061242394
chr13	43182300	43183300	0.4899635319702221
chr13	43182500	43183500	0.5943605285658883
chr13	43182600	43183600	0.9298799108627444
chr13	43182700	43183700	0.6801900017706392
chr13	43182800	43183800	0.4467451525154927
chr13	43184000	43185000	1.473399748074009
chr13	43184100	43185100	2.286805651145878
chr13	43184200	43185200	2.7723787768524777
chr13	43184300	43185300	2.840744971112555
chr13	43184400	43185400	3.4525249835064704
chr13	43184500	43185500	3.84428787799656
chr13	43184600	43185600	3.9536929826337923
chr13	43184700	43185700	3.5725826335407715
chr13	43184800	43185800	3.3636135992285463
chr13	43184900	43185900	2.9260417001466825
chr13	43185000	43186000	3.0545833427837796
chr13	43185100	43186100	2.512880815804822
chr13	43185200	43186200	2.129839925701192
chr13	43185300	43186300	2.394997042594141
chr13	43185400	43186400	1.726903722191231
chr13	43185500	43186500	1.1043849310436222
chr13	43185600	43186600	0.5461647802267561
chr13	43185700	43186700	0.8742637719857246
chr13	43185800	43186800	1.0114151389735886
chr13	43185900	43186900	1.5749697419012791
chr13	43186000	43187000	0.8584519754612896
chr13	43186100	43187100	1.2081638527252068
chr13	43186200	43187200	1.018190034778922
chr13	43186300	43187300	0.8037469727800717
chr13	43186400	43187400	1.2420521064717875
chr13	43186500	43187500	1.5646720032606165
chr13	43186600	43187600	1.8882134666340047
chr13	43186700	43187700	2.2556375491764067
chr13	43186800	43187800	2.112233566805056
chr13	43186900	43187900	1.387314715828168
chr13	43187000	43188000	1.5277674920454625
chr13	43187100	43188100	0.5833690129581254
chr13	43187200	43188200	0.7461859831409134
chr13	43187300	43188300	0.9707861677269816
chr13	43187400	43188400	0.8826753987058572
chr13	43187500	43188500	0.6775542305110503
chr13	43187600	43188600	0.6850573839308184
chr13	43187700	43188700	-0.030644866443813944
chr13	43187800	43188800	0.2076500066857779
chr13	43187900	43188900	0.33634259782044945
chr13	43188000	43189000	0.18869379862292687
chr13	43188100	43189100	0.4369813510240639
chr13	43188200	43189200	0.2828954856057936
chr13	43188300	43189300	0.18135356645976392
chr13	43188400	43189400	0.27487776603878666
chr13	43188500	43189500	-0.4531071943776569
chr13	43188600	43189600	0.032479623552137515
chr13	43188700	43189700	0.06142962944483009
chr13	43188800	43189800	0.09157030681529324
chr13	43188900	43189900	0.6382783269621044
chr13	43189000	43190000	0.4500062948189948
chr13	43189100	43190100	0.6997834387915838
chr13	43189200	43190200	0.3183451124495095
chr13	43189300	43190300	-0.024505916073208414
chr13	43189400	43190400	-0.3511382575783303
chr13	43189500	43190500	0.3913703675762983
chr13	43189600	43190600	-0.3198652791912505
chr13	43189700	43190700	0.054966466190713686
chr13	43189800	43190800	-0.15673863678871286
chr13	43189900	43190900	-0.7720753516271034
chr13	43190400	43191400	1.636910893467333
chr13	43190500	43191500	1.6763767355054158
chr13	43191600	43192600	0.8128933033356873
chr13	43191700	43192700	0.9584742157569052
chr13	43191800	43192800	1.2655778394682358
chr13	43191900	43192900	1.8990415290190537
chr13	43192000	43193000	1.7837544693299678
chr13	43192100	43193100	1.2053662689819358
chr13	43192200	43193200	0.5857384176989038
chr13	43192300	43193300	0.3825588631579167
chr13	43192400	43193400	0.7721690456537121
chr13	43192500	43193500	1.4061945777484062
chr13	43192600	43193600	1.1233465523769548
chr13	43192700	43193700	0.8212936726912422
chr13	43193800	43194800	-1.9937442682184217
chr13	43193900	43194900	-1.187816158810998
chr13	43194000	43195000	-0.5360268825939194
chr13	43194100	43195100	-0.7030001790123235
chr13	43194200	43195200	-0.5021060618719492
chr13	43194300	43195300	-0.5022807381891258
chr13	43194400	43195400	0.0019519136092203547
chr13	43194500	43195500	0.6138319635569799
chr13	43194600	43195600	1.007753666176626
chr13	43194700	43195700	1.6536806554459234
chr13	43194800	43195800	1.292338985159616
chr13	43194900	43195900	1.4962129034025808
chr13	43195000	43196000	0.907251023936253
chr13	43195100	43196100	1.2503280178002325
chr13	43195200	43196200	1.5923465472619542
chr13	43195300	43196300	1.0514965375549188
chr13	43195400	43196400	0.4726736849047727
chr13	43195500	43196500	0.2356886231119653
chr13	43195600	43196600	-0.219172607139648
chr13	43195700	43196700	-0.009871287790628085
chr13	43195800	43196800	0.7349618319681636
chr13	43195900	43196900	0.6756655652112853
chr13	43196000	43197000	1.5102298445749962
chr13	43196100	43197100	1.1413734114347918
chr13	43196200	43197200	1.2471955940027244
chr13	43196300	43197300	1.9483514083566456
chr13	43196400	43197400	1.9595767183248871
chr13	43196500	43197500	1.8519959389776308
chr13	43196600	43197600	1.984720899556184
chr13	43196700	43197700	1.8795246767607887
chr13	43196800	43197800	0.5749170725522188
chr13	43196900	43197900	0.11267315506559986
chr13	43197000	43198000	-0.663954983866914
chr13	43197100	43198100	-0.4491660248471409
chr13	43197200	43198200	-0.7331183974896107
chr13	43197300	43198300	-1.145345106510982
chr13	43197400	43198400	-1.0156973575801418
chr13	43197500	43198500	-0.7733048907039801
chr13	43197600	43198600	-0.9444846927870733
chr13	43197700	43198700	-1.5471212044034612
chr13	43197800	43198800	-0.33829514671786043
chr13	43197900	43198900	0.0897323080802741
chr13	43198000	43199000	0.25105598262902024
chr13	43198100	43199100	0.9354657387948756
chr13	43198200	43199200	0.2875905421201784
chr13	43198300	43199300	0.9029721434814566
chr13	43198400	43199400	0.5854977282865904
chr13	43198500	43199500	0.26973224858072525
chr13	43198600	43199600	0.5224518117089514
chr13	43198700	43199700	0.7711927844614354
chr13	43198800	43199800	0.30304126937855874
chr13	43198900	43199900	-0.0005198952718260794
chr13	43199000	43200000	0.35618365344210223
chr13	43199100	43200100	0.031946612680418374
chr13	43199200	43200200	0.3041790058901193
chr13	43199300	43200300	0.2880137068854511
chr13	43199400	43200400	0.2907567467312019
chr13	43199500	43200500	0.4324811546186502
chr13	43199600	43200600	0.271234824532407
chr13	43199700	43200700	0.3546913824099974
chr13	43199800	43200800	0.7077403710414202
chr13	43199900	43200900	0.4781657940560088
chr13	43200000	43201000	0.07916493886230533
chr13	43200100	43201100	-0.2369803037232153
chr13	43200200	43201200	0.1469818271856584
chr13	43200300	43201300	-0.5388421924515568
chr13	43200400	43201400	0.17858566574143314
chr13	43200500	43201500	0.8854231712530908
chr13	43200600	43201600	1.1204803563549943
chr13	43200700	43201700	1.0727117080294422
chr13	43200800	43201800	1.0856158682035628
chr13	43200900	43201900	1.015194677206159
chr13	43201000	43202000	1.2573879132293366
chr13	43201100	43202100	1.1062823242522353
chr13	43201200	43202200	1.1013255003137512
chr13	43201300	43202300	0.7951422370998941
chr13	43201400	43202400	1.0288702727469188
chr13	43201500	43202500	0.6811291176694164
chr13	43201600	43202600	0.3690549978059241
chr13	43201700	43202700	0.3388334365726114
chr13	43201800	43202800	0.34192337036000264
chr13	43201900	43202900	1.0246015430220643
chr13	43202000	43203000	0.6871313575180076
chr13	43202100	43203100	0.7804066043491346
chr13	43202200	43203200	0.6221613232584021
chr13	43202300	43203300	1.190966131051967
chr13	43202400	43203400	0.908980337422256
chr13	43202500	43203500	0.9951871002053452
chr13	43202600	43203600	1.3878952528141293
chr13	43203500	43204500	0.31346827075014305
chr13	43203600	43204600	-0.2025413925785758
chr13	43203700	43204700	0.005891648943337112
chr13	43203800	43204800	-0.007950039428781155
chr13	43203900	43204900	-0.029235126184789482
chr13	43204000	43205000	0.007329924574735946
chr13	43204100	43205100	0.4545419323690989
chr13	43204200	43205200	0.646841618401667
chr13	43204300	43205300	0.3445279591626608
chr13	43204400	43205400	0.4998326462646922
chr13	43204500	43205500	0.07421859528017652
chr13	43204600	43205600	0.5046661745477926
chr13	43204700	43205700	0.6549829706140803
chr13	43204800	43205800	0.6704550833408934
chr13	43204900	43205900	0.950372842812902
chr13	43205000	43206000	0.5353248403879596
chr13	43205100	43206100	0.3594891080613359
chr13	43205200	43206200	0.24877737461359384
chr13	43205300	43206300	1.1085657545677512
chr13	43205400	43206400	0.7770456057535067
chr13	43206500	43207500	0.4861984630930728
chr13	43206600	43207600	0.6865317021855277
chr13	43206700	43207700	0.3010167747888253
chr13	43206800	43207800	0.2288581650960615
chr13	43206900	43207900	-0.5506597306708261
chr13	43207000	43208000	-0.6829091636028338
chr13	43207100	43208100	-0.3083014452415173
chr13	43207200	43208200	0.006708107595851789
chr13	43207300	43208300	1.101310501315883
chr13	43207400	43208400	1.373858645388009
chr13	43207500	43208500	1.5704999553499477
chr13	43207600	43208600	1.751981402485732
chr13	43207700	43208700	2.196795824336647
chr13	43207800	43208800	1.3334602191574991
chr13	43207900	43208900	1.8070297573725227
chr13	43208000	43209000	2.207946188317923
chr13	43208100	43209100	2.5251102080336336
chr13	43209200	43210200	0.7921359801594379
chr13	43209300	43210300	0.6049384471538811
chr13	43209400	43210400	-0.04528454598374081
chr13	43209500	43210500	0.02299562306329576
chr13	43209600	43210600	0.0029074837241733487
chr13	43209700	43210700	-0.5638289062542409
chr13	43209800	43210800	-0.13337306135257332
chr13	43209900	43210900	0.37589984432785983
chr13	43210000	43211000	0.27422081787162433
chr13	43210100	43211100	0.08466387930933654
chr13	43210200	43211200	0.6826577029366193
chr13	43210300	43211300	1.184150073273208
chr13	43210400	43211400	1.8496555745368024
chr13	43210500	43211500	1.521247652546026
chr13	43210600	43211600	1.015245824397205
chr13	43210700	43211700	1.4841728325707486
chr13	43210800	43211800	0.936267790241216
chr13	43210900	43211900	1.1532381818361803
chr13	43211000	43212000	0.26599390883949187
chr13	43211100	43212100	0.806195870076208
chr13	43212300	43213300	0.1535511422520261
chr13	43212400	43213400	0.5142776506580797
chr13	43212500	43213500	0.04267310822661397
chr13	43213600	43214600	1.6523389488065392
chr13	43213700	43214700	1.2206496534990183
chr13	43213800	43214800	1.204226629465674
chr13	43213900	43214900	1.1360396301133335
chr13	43214000	43215000	1.3317005157695938
chr13	43214100	43215100	0.9957683741965218
chr13	43214200	43215200	0.6039128467056468
chr13	43214300	43215300	0.9181940254560758
chr13	43214400	43215400	0.4822193612281394
chr13	43214500	43215500	1.1093462881447442
chr13	43214600	43215600	1.3246176257128477
chr13	43214700	43215700	2.139377558807375
chr13	43214800	43215800	1.8989263080653345
chr13	43214900	43215900	1.9380752469314824
chr13	43215000	43216000	1.6141619794657005
chr13	43215100	43216100	1.5940627106237446
chr13	43215200	43216200	2.2607881189982626
chr13	43215300	43216300	1.6468390074619454
chr13	43215400	43216400	1.4593451773491006
chr13	43215500	43216500	1.5867448331047351
chr13	43215600	43216600	1.3738591507370062
chr13	43215700	43216700	1.6322886623166053
chr13	43215800	43216800	2.263317590321751
chr13	43215900	43216900	2.6845602020370345
chr13	43216000	43217000	2.6594862762124962
chr13	43216100	43217100	2.729750865557317
chr13	43216200	43217200	2.7925807573463053
chr13	43216300	43217300	3.291265903990493
chr13	43216400	43217400	3.730024694413976
chr13	43216500	43217500	3.5530161805624445
chr13	43216600	43217600	3.7440887402710272
chr13	43216700	43217700	3.5860650954155133
chr13	43216800	43217800	3.196352745942319
chr13	43216900	43217900	2.627459152165424
chr13	43217000	43218000	3.0522052760463296
chr13	43217100	43218100	2.250945020686101
chr13	43217200	43218200	2.0357105532846727
chr13	43217300	43218300	1.9321618791462836
chr13	43217400	43218400	1.64639485017244
chr13	43217500	43218500	1.0111566055646752
chr13	43217600	43218600	0.4775470845841545
chr13	43217700	43218700	-0.20987838167554865
chr13	43217800	43218800	-0.0013323843079006545
chr13	43217900	43218900	-0.2057787440421916
chr13	43218000	43219000	-0.42211904038979836
chr13	43218100	43219100	-0.19910159196412366
chr13	43218200	43219200	0.3213056687035389
chr13	43218300	43219300	0.4910227327641901
chr13	43218400	43219400	0.25945076433898595
chr13	43218500	43219500	0.8507128557802985
chr13	43218600	43219600	0.9469196844066896
chr13	43218700	43219700	1.2559668711640866
chr13	43218800	43219800	1.17852524346945
chr13	43218900	43219900	2.2464646196714275
chr13	43219000	43220000	1.7825405094316025
chr13	43219100	43220100	2.0578470071945123
chr13	43219200	43220200	1.4119262419019214
chr13	43219300	43220300	1.2843659574722042
chr13	43219400	43220400	2.0489332855310747
chr13	43219500	43220500	2.168837624051468
chr13	43219600	43220600	2.451611623326337
chr13	43219700	43220700	2.4547614556987543
chr13	43219800	43220800	2.7646586918807405
chr13	43219900	43220900	1.8410441624882001
chr13	43220000	43221000	2.2095223695160056
chr13	43220100	43221100	2.4509152068267817
chr13	43220200	43221200	3.0683838015259286
chr13	43220300	43221300	2.5697388744206417
chr13	43220400	43221400	2.0680456473388413
chr13	43220500	43221500	2.0846841287347195
chr13	43220600	43221600	2.072092523386728
chr13	43220700	43221700	1.8907396709372881
chr13	43220800	43221800	1.7257870229360333
chr13	43220900	43221900	1.851568354013427
chr13	43221000	43222000	1.6168789845529719
chr13	43221100	43222100	0.9678313479856928
chr13	43221200	43222200	0.6992398210913771
chr13	43221300	43222300	1.0632562356930797
chr13	43221400	43222400	1.1521910102296016
chr13	43221500	43222500	1.547772056150602
chr13	43221600	43222600	1.5201276867817644
chr13	43221700	43222700	1.6570209787393215
chr13	43221800	43222800	1.5204624769320707
chr13	43221900	43222900	1.2060473263478797
chr13	43222000	43223000	1.2607207360838486
chr13	43222100	43223100	2.017091624279576
chr13	43222200	43223200	1.525646240945125
chr13	43222300	43223300	1.900908381240036
chr13	43222400	43223400	2.241306927620492
chr13	43222500	43223500	1.6978089098081692
chr13	43222600	43223600	1.8617428944439365
chr13	43222700	43223700	1.3736033014837767
chr13	43222800	43223800	1.3180748908627196
chr13	43222900	43223900	1.6667598271430752
chr13	43223000	43224000	1.780650393036986
chr13	43223100	43224100	1.5392949109433058
chr13	43223200	43224200	1.7194516201710277
chr13	43223300	43224300	1.0577579645819513
chr13	43223400	43224400	0.11125075381991358
chr13	43224700	43225700	1.8016503839452176
chr13	43224800	43225800	2.429578711774592
chr13	43224900	43225900	2.8528253960154237
chr13	43225000	43226000	3.2026312846877043
chr13	43225100	43226100	3.3319519875479884
chr13	43225200	43226200	2.606407268020662
chr13	43225300	43226300	2.4261091673816817
chr13	43225400	43226400	2.775018276917801
chr13	43225500	43226500	2.484347186667957
chr13	43225600	43226600	2.458911797049105
chr13	43225700	43226700	2.438247862996544
chr13	43225800	43226800	1.5435128570876866
chr13	43225900	43226900	1.861962910582752
chr13	43226000	43227000	1.8103565571802407
chr13	43226100	43227100	1.6407696169624215
chr13	43226200	43227200	2.1947649124039783
chr13	43226300	43227300	2.821991109994871
chr13	43226400	43227400	2.9633724760919917
chr13	43226500	43227500	2.9498432589167174
chr13	43226600	43227600	2.8581255362507565
chr13	43226700	43227700	2.3137223009176964
chr13	43226800	43227800	2.379981268850256
chr13	43226900	43227900	1.5548612963194106
chr13	43227000	43228000	1.3640151000606033
chr13	43227100	43228100	1.2766647764350847
chr13	43228100	43229100	1.9480881674792985
chr13	43228200	43229200	2.0214925542640634
chr13	43228300	43229300	2.1209865669304366
chr13	43228400	43229400	2.366108172656042
chr13	43228500	43229500	2.6151956696502485
chr13	43228600	43229600	1.766687512751956
chr13	43228700	43229700	1.8985039917221227
chr13	43228800	43229800	1.7822645121677372
chr13	43228900	43229900	1.1531112937397467
chr13	43229000	43230000	1.042055356716835
chr13	43229100	43230100	1.6118573418833462
chr13	43229200	43230200	1.6092885225775446
chr13	43229300	43230300	1.3119018502795774
chr13	43229400	43230400	0.7141059446546087
chr13	43229500	43230500	1.0499086348489088
chr13	43229600	43230600	1.7261899062621415
chr13	43229700	43230700	1.7206927981278124
chr13	43229800	43230800	1.795840607820368
chr13	43229900	43230900	2.0630888818767534
chr13	43230000	43231000	1.6950601305116535
chr13	43230100	43231100	1.6019772470704483
chr13	43230200	43231200	1.0761468806238281
chr13	43230300	43231300	1.6925438720704185
chr13	43230400	43231400	1.955115355540016
chr13	43230500	43231500	1.7170059308087668
chr13	43230600	43231600	1.6767636650727062
chr13	43230700	43231700	1.3826176218485131
chr13	43230800	43231800	1.7237082619555368
chr13	43230900	43231900	1.8080167897542625
chr13	43231000	43232000	1.8321084600255917
chr13	43231100	43232100	2.057315060790987
chr13	43232200	43233200	2.567861313305922
chr13	43232300	43233300	2.119004884595246
chr13	43232400	43233400	1.3700378928145804
chr13	43232500	43233500	1.6822679841732804
chr13	43232600	43233600	1.151132577877882
chr13	43232700	43233700	0.8077091239557079
chr13	43232800	43233800	0.24030430396176866
chr13	43232900	43233900	0.5465797478188121
chr13	43233000	43234000	0.34493075475348
chr13	43233100	43234100	0.9876387665271382
chr13	43233200	43234200	0.9423154330440092
chr13	43233300	43234300	0.3679204219748792
chr13	43233400	43234400	1.0559197856692697
chr13	43233500	43234500	1.053840084842646
chr13	43233600	43234600	1.1884353521432351
chr13	43233700	43234700	1.676593768069155
chr13	43233800	43234800	1.2014057089263723
chr13	43233900	43234900	1.157142156933318
chr13	43234000	43235000	1.2741032669571088
chr13	43234100	43235100	0.2188156206104208
chr13	43234200	43235200	0.25006296315321386
chr13	43234300	43235300	1.094859214947956
chr13	43234400	43235400	0.4958076509036806
chr13	43234500	43235500	0.6943476409564562
chr13	43234600	43235600	1.0214696915619186
chr13	43234700	43235700	1.06823857595029
chr13	43235300	43236300	2.5407736632519757
chr13	43235400	43236400	2.4527933745264043
chr13	43235500	43236500	1.9767560865408544
chr13	43235600	43236600	2.238501829717636
chr13	43235700	43236700	2.0842921336099227
chr13	43235800	43236800	1.8498964647917404
chr13	43235900	43236900	2.1183642738129707
chr13	43236000	43237000	2.1955819635801856
chr13	43236100	43237100	2.145365595423804
chr13	43236200	43237200	2.3051528399921635
chr13	43236300	43237300	2.3410360007362976
chr13	43236400	43237400	2.34291896292278
chr13	43236500	43237500	2.573091018344131
chr13	43236600	43237600	2.1736845438699657
chr13	43236700	43237700	2.089113430963741
chr13	43236800	43237800	1.8446872561262568
chr13	43236900	43237900	1.385176835363744
chr13	43237000	43238000	0.95456213818863
chr13	43237100	43238100	0.7391281553976543
chr13	43237200	43238200	0.3824477632640369
chr13	43237300	43238300	0.15607618918761254
chr13	43237400	43238400	0.13552839669752575
chr13	43237500	43238500	0.17590087356068404
chr13	43237600	43238600	0.3666249321937738
chr13	43237700	43238700	0.4938918399957558
chr13	43237800	43238800	0.5833537329994463
chr13	43237900	43238900	1.2218839744586976
chr13	43238000	43239000	1.4179889934373187
chr13	43238100	43239100	0.9125120188291268
chr13	43238200	43239200	1.2851096253119023
chr13	43238300	43239300	1.7209850289862567
chr13	43238400	43239400	1.615787741310651
chr13	43238500	43239500	1.6566735812027444
chr13	43238600	43239600	1.8134839805973588
chr13	43238700	43239700	1.3544271437345639
chr13	43238800	43239800	1.2100457013937145
chr13	43238900	43239900	1.0081092033269434
chr13	43239000	43240000	1.1581474108597367
chr13	43239100	43240100	1.476307601654189
chr13	43239200	43240200	1.3131924974817004
chr13	43239300	43240300	1.1738593099758194
chr13	43239400	43240400	1.3583168832179089
chr13	43239500	43240500	0.7934645704948804
chr13	43239600	43240600	0.7051099797337691
chr13	43239700	43240700	1.2508838708206675
chr13	43239800	43240800	0.7675946041851134
chr13	43239900	43240900	0.4849875184391474
chr13	43240000	43241000	0.7082081698671436
chr13	43240100	43241100	0.5973898194067124
chr13	43240200	43241200	0.3358250685826249
chr13	43240300	43241300	0.7668771276182744
chr13	43240400	43241400	0.7357795466297504
chr13	43240500	43241500	1.6501310656410069
chr13	43240600	43241600	1.1235939394073802
chr13	43240700	43241700	0.3521668061311872
chr13	43240800	43241800	1.2117436199482834
chr13	43240900	43241900	1.1599087831108312
chr13	43241000	43242000	0.9687378884773223
chr13	43241100	43242100	1.391176494425526
chr13	43241200	43242200	2.054119154705037
chr13	43241300	43242300	1.900663594527432
chr13	43241400	43242400	1.8633531489758417
chr13	43241500	43242500	1.3531124983194949
chr13	43241600	43242600	1.5772786110798285
chr13	43241700	43242700	2.1606989146572806
chr13	43241800	43242800	1.9236895527410147
chr13	43241900	43242900	2.4328449631770632
chr13	43242000	43243000	2.431734614294926
chr13	43242100	43243100	2.196999780107752
chr13	43243700	43244700	0.9411645485935828
chr13	43243800	43244800	0.406304851873205
chr13	43243900	43244900	-0.3330237999747453
chr13	43244000	43245000	-0.09952342772862711
chr13	43244100	43245100	-0.15045574970535655
chr13	43244200	43245200	0.15491095042945452
chr13	43244300	43245300	0.4397169864252294
chr13	43244400	43245400	0.09397322199421056
chr13	43244500	43245500	0.8026240319048821
chr13	43244600	43245600	0.6123129078961432
chr13	43244700	43245700	0.16010277537667764
chr13	43244800	43245800	0.09681717990857848
chr13	43244900	43245900	0.3614869125730659
chr13	43245000	43246000	0.3407925412962952
chr13	43245100	43246100	0.3724578832867511
chr13	43245200	43246200	0.1351560416566417
chr13	43245300	43246300	-0.34502154770075744
chr13	43245400	43246400	-0.2676625426362962
chr13	43245500	43246500	-1.0161945562836645
chr13	43245600	43246600	-0.6411827117803048
chr13	43245700	43246700	0.7855102253284211
chr13	43248600	43249600	-0.18402959828214047
chr13	43248700	43249700	0.1964671721497876
chr13	43248800	43249800	0.17748687705549845
chr13	43248900	43249900	0.27176354882789816
chr13	43249000	43250000	0.5246593737060065
chr13	43249100	43250100	0.8223204946970363
chr13	43249200	43250200	0.5484026327156387
chr13	43249300	43250300	0.7008700132818093
chr13	43249400	43250400	0.4040432057102432
chr13	43249500	43250500	0.13262101572475316
chr13	43249600	43250600	0.6507392549424492
chr13	43249700	43250700	0.35718422205239336
chr13	43249800	43250800	0.13755726596705314
chr13	43249900	43250900	0.4866834075185728
chr13	43250000	43251000	0.20408701681907654
chr13	43250100	43251100	-0.18913787237923688
chr13	43250200	43251200	0.4078406750531841
chr13	43250300	43251300	0.7044384194556841
chr13	43250400	43251400	1.0344193939076662
chr13	43250500	43251500	1.5337270979826003
chr13	43250600	43251600	1.6331686088907433
chr13	43250700	43251700	1.9418758288826947
chr13	43250800	43251800	2.493778162182002
chr13	43250900	43251900	2.0099494798585567
chr13	43251000	43252000	2.0987089085498525
chr13	43251100	43252100	2.7437600615540254
chr13	43251200	43252200	2.3333911558202023
chr13	43251300	43252300	2.190808414315004
chr13	43251400	43252400	2.3454277587681367
chr13	43251500	43252500	2.547512467674261
chr13	43251600	43252600	2.1949502119759114
chr13	43251700	43252700	2.180876855356451
chr13	43251800	43252800	2.3029325067801154
chr13	43251900	43252900	2.61784142087625
chr13	43252000	43253000	2.072160645493575
chr13	43252100	43253100	1.4965625683979449
chr13	43252200	43253200	1.5152470795983128
chr13	43252300	43253300	1.4678433797507218
chr13	43252400	43253400	0.7387912422547986
chr13	43252500	43253500	0.6069732361377598
chr13	43252600	43253600	1.0911721132688037
chr13	43252700	43253700	0.5891439737783707
chr13	43252800	43253800	0.6086072702385825
chr13	43252900	43253900	0.06170234595033771
chr13	43253000	43254000	0.573922195181562
chr13	43253100	43254100	1.0666142210876859
chr13	43253200	43254200	0.8631009370969956
chr13	43253300	43254300	0.9018603521420676
chr13	43253400	43254400	1.5771398654259925
chr13	43253500	43254500	1.5359015904149658
chr13	43253600	43254600	0.9761685302872116
chr13	43253700	43254700	1.5482852817478414
chr13	43253800	43254800	1.0783781959589165
chr13	43253900	43254900	1.4046379122355217
chr13	43254000	43255000	1.4743768460720355
chr13	43254100	43255100	1.4833796710921203
chr13	43254200	43255200	1.5586189465274356
chr13	43254300	43255300	1.4894596992985456
chr13	43254400	43255400	1.229692942593482
chr13	43254500	43255500	1.7064334047315148
chr13	43254600	43255600	1.8662015888463463
chr13	43254700	43255700	1.8521444060826884
chr13	43254800	43255800	1.9907819150389687
chr13	43254900	43255900	2.327172215371128
chr13	43255000	43256000	2.7069086068485535
chr13	43255100	43256100	1.835953758708152
chr13	43255200	43256200	1.9184069945459767
chr13	43255300	43256300	1.930403669925605
chr13	43255400	43256400	1.7067450882402402
chr13	43255500	43256500	1.107449134706216
chr13	43255600	43256600	1.2676559700067265
chr13	43255700	43256700	1.1052929804833291
chr13	43255800	43256800	1.3301348991857522
chr13	43255900	43256900	0.9580534124784784
chr13	43256000	43257000	0.8695690076765012
chr13	43256100	43257100	1.9529678160767177
chr13	43256200	43257200	2.454124568384379
chr13	43256300	43257300	2.2664283058060537
chr13	43256400	43257400	2.812698073835985
chr13	43256500	43257500	3.0304509040791054
chr13	43256600	43257600	3.2856928437796658
chr13	43256700	43257700	3.3553598119491457
chr13	43256800	43257800	2.9702422903253995
chr13	43256900	43257900	2.832472270871839
chr13	43257000	43258000	2.837367082182948
chr13	43257100	43258100	2.6535576505908143
chr13	43257200	43258200	2.0384953497232954
chr13	43257300	43258300	2.0625867356555183
chr13	43257400	43258400	2.0562275029735337
chr13	43257500	43258500	1.7773042032064983
chr13	43257600	43258600	1.4388149087804911
chr13	43257700	43258700	1.7550042889388069
chr13	43257800	43258800	1.8704441547976915
chr13	43257900	43258900	2.189432407976278
chr13	43258000	43259000	1.7565335678794223
chr13	43258100	43259100	1.4057909671405373
chr13	43258200	43259200	2.0872776605339545
chr13	43258300	43259300	2.130905129452232
chr13	43258400	43259400	2.3980285110430213
chr13	43258500	43259500	2.5778105390065402
chr13	43258600	43259600	2.2897483961513925
chr13	43258700	43259700	1.849458745366206
chr13	43258800	43259800	2.3788169827676917
chr13	43258900	43259900	2.4694195318966248
chr13	43259000	43260000	2.362275185313624
chr13	43259100	43260100	2.47577633143352
chr13	43259200	43260200	2.267576269704811
chr13	43259300	43260300	2.146851840660086
chr13	43259400	43260400	1.4776710453787862
chr13	43259500	43260500	1.5111624902137912
chr13	43259600	43260600	1.2480882537042954
chr13	43259700	43260700	1.4797180699266208
chr13	43259800	43260800	1.7511592641592142
chr13	43259900	43260900	1.3592461045384174
chr13	43260000	43261000	1.7865408711594626
chr13	43260100	43261100	1.6924924055954031
chr13	43260200	43261200	1.6395821437890659
chr13	43260300	43261300	1.6785466030640437
chr13	43260400	43261400	1.9035849902135853
chr13	43260500	43261500	1.571986386990052
chr13	43260600	43261600	2.5320907868467626
chr13	43260700	43261700	2.4934485300013294
chr13	43260800	43261800	1.7135941453939711
chr13	43261900	43262900	0.5241821459550968
chr13	43262000	43263000	0.4375133283248132
chr13	43262100	43263100	0.3401278505567644
chr13	43262200	43263200	0.5613065048869451
chr13	43262300	43263300	0.8074488675228593
chr13	43262400	43263400	1.1790401261057732
chr13	43262500	43263500	0.8517234836908057
chr13	43262600	43263600	0.2149090876801684
chr13	43262700	43263700	-0.4251109311691373
chr13	43262800	43263800	-0.7080167545507097
chr13	43262900	43263900	-0.09714736453389423
chr13	43263000	43264000	0.05106780162533176
chr13	43263100	43264100	-0.2032988057324068
chr13	43263200	43264200	-0.059994029865957525
chr13	43263300	43264300	-0.01969245152022637
chr13	43263400	43264400	-0.29184036313639705
chr13	43263500	43264500	0.14017074204331806
chr13	43263600	43264600	1.444277971064636
chr13	43263700	43264700	1.756883885303193
chr13	43263800	43264800	1.395380376414469
chr13	43263900	43264900	0.6891912904534921
chr13	43264000	43265000	0.045034581017202105
chr13	43264100	43265100	0.2450355924679116
chr13	43264200	43265200	0.4919179132111786
chr13	43264300	43265300	-0.1967682969036352
chr13	43264400	43265400	0.2272029980439545
chr13	43264500	43265500	0.4283238059733873
chr13	43264600	43265600	0.1623825048099591
chr13	43264700	43265700	0.3745262839675045
chr13	43264800	43265800	0.4346832468859105
chr13	43264900	43265900	1.3668439423177372
chr13	43265000	43266000	2.076418847540702
chr13	43265100	43266100	2.110504447982477
chr13	43265200	43266200	2.500732940292676
chr13	43265300	43266300	2.7602849429023166
chr13	43265400	43266400	2.4918521142931858
chr13	43265500	43266500	2.2917634508825966
chr13	43265600	43266600	2.2689720521738406
chr13	43265700	43266700	2.18299932058572
chr13	43265800	43266800	2.743602014988052
chr13	43265900	43266900	2.5450585177971004
chr13	43266000	43267000	1.7057374608462017
chr13	43266100	43267100	1.8787987659891825
chr13	43266200	43267200	1.0962176357782358
chr13	43266300	43267300	1.1215995763880071
chr13	43266400	43267400	1.1448857614172026
chr13	43266500	43267500	1.409440055428077
chr13	43266600	43267600	1.4725170007424482
chr13	43266700	43267700	1.4728171993074937
chr13	43266800	43267800	0.9296827453667114
chr13	43266900	43267900	0.7447320640221518
chr13	43267000	43268000	0.7926564655897729
chr13	43267100	43268100	0.7899515541726347
chr13	43267200	43268200	1.1800778698359409
chr13	43267300	43268300	1.4104723861515758
chr13	43267400	43268400	1.6376117341278056
chr13	43267500	43268500	1.7731500706809868
chr13	43267600	43268600	1.7109905355240085
chr13	43267700	43268700	1.5906064669920723
chr13	43267800	43268800	1.452009200634163
chr13	43267900	43268900	1.6105262887270957
chr13	43268000	43269000	2.386829003404025
chr13	43268100	43269100	2.1702709853347137
chr13	43268200	43269200	2.059667743329539
chr13	43268300	43269300	2.3160386505838386
chr13	43268400	43269400	1.8604666926858937
chr13	43268500	43269500	1.4231215604615859
chr13	43268600	43269600	2.066116608795559
chr13	43268700	43269700	2.6951085986874888
chr13	43268800	43269800	3.105826883111747
chr13	43268900	43269900	2.7347395579876568
chr13	43269000	43270000	2.7544230815803186
chr13	43269100	43270100	2.7469755243805745
chr13	43269200	43270200	2.672671816890856
chr13	43269300	43270300	1.8297744481337912
chr13	43269400	43270400	1.7755267825002523
chr13	43269500	43270500	1.981921721704613
chr13	43269600	43270600	1.1726939528619171
chr13	43269700	43270700	1.1026889676562714
chr13	43269800	43270800	1.2554048969610805
chr13	43269900	43270900	2.1030872059258714
chr13	43270000	43271000	2.03060745885414
chr13	43270100	43271100	2.352214845405377
chr13	43270200	43271200	2.129385149004092
chr13	43270300	43271300	1.8412610636836424
chr13	43270400	43271400	1.8429525774152349
chr13	43270500	43271500	1.316870849590904
chr13	43270600	43271600	1.4913605453654932
chr13	43270700	43271700	0.1507489790753236
chr13	43270800	43271800	0.1256021027430709
chr13	43270900	43271900	-0.7766749645045853
chr13	43271000	43272000	-1.1467891095934348
chr13	43271100	43272100	-1.4677484343499747
chr13	43271200	43272200	-1.0987641960521124
chr13	43271300	43272300	-0.18001813221782065
chr13	43271400	43272400	0.8562605750230962
chr13	43271500	43272500	1.0418529477801275
chr13	43271600	43272600	0.5396392476908312
chr13	43271700	43272700	1.3929265667406243
chr13	43271800	43272800	1.158422684888644
chr13	43271900	43272900	1.0847884249962525
chr13	43272000	43273000	0.9792494339126805
chr13	43272100	43273100	1.1077133278901587
chr13	43272200	43273200	1.0910636372634812
chr13	43272300	43273300	1.3613480632286334
chr13	43272400	43273400	1.1840616793640475
chr13	43272500	43273500	0.7786834208567324
chr13	43272600	43273600	1.4899546048782355
chr13	43272700	43273700	1.5477760237243303
chr13	43272800	43273800	1.38319964649723
chr13	43272900	43273900	2.047903006503012
chr13	43273000	43274000	2.3808686283359
chr13	43273100	43274100	2.3415428358383434
chr13	43273200	43274200	1.8144225954599944
chr13	43273300	43274300	1.0888439671083547
chr13	43273400	43274400	0.7294840441092423
chr13	43273500	43274500	1.5621685306189592
chr13	43273600	43274600	1.3878959174698409
chr13	43273700	43274700	1.0182678719600406
chr13	43273800	43274800	0.8894454022643333
chr13	43273900	43274900	0.3933177037097875
chr13	43274000	43275000	0.47064363523505376
chr13	43274100	43275100	0.8353376260853309
chr13	43274200	43275200	1.3814045670758284
chr13	43274300	43275300	1.6432627145817131
chr13	43274400	43275400	1.542085938412695
chr13	43274500	43275500	0.894414603760547
chr13	43274600	43275600	1.0939013020927022
chr13	43274700	43275700	1.779857568040874
chr13	43274800	43275800	1.739733552895364
chr13	43274900	43275900	1.7420847197003813
chr13	43275000	43276000	1.4564643730354676
chr13	43275100	43276100	0.8188231175116701
chr13	43275200	43276200	0.8810561107161972
chr13	43275300	43276300	0.9944695037046066
chr13	43275400	43276400	1.420555331027509
chr13	43275500	43276500	1.4555203677048476
chr13	43275600	43276600	1.4788233330663818
chr13	43275700	43276700	0.7332835010086922
chr13	43275800	43276800	1.2057388481574318
chr13	43275900	43276900	1.0372805857918683
chr13	43276000	43277000	0.9612784897613935
chr13	43276100	43277100	0.9514295691420536
chr13	43276200	43277200	0.6262675389430902
chr13	43276300	43277300	0.5786159220165998
chr13	43276400	43277400	0.4959744836046847
chr13	43276500	43277500	0.3063349659086588
chr13	43276600	43277600	-0.10197785092159746
chr13	43276700	43277700	0.18524245883833715
chr13	43276800	43277800	-0.09066822287825506
chr13	43276900	43277900	0.06456318210307617
chr13	43277000	43278000	0.23745482153579275
chr13	43277100	43278100	-0.1737806110640485
chr13	43277200	43278200	-0.03822754763522412
chr13	43277300	43278300	-0.03691823555689066
chr13	43277400	43278400	-0.2092138314474787
chr13	43277500	43278500	-0.2670287357550237
chr13	43277600	43278600	-0.14064798134484433
chr13	43277700	43278700	0.32921982332797994
chr13	43277800	43278800	1.0689183640312887
chr13	43277900	43278900	1.192212568840981
chr13	43278000	43279000	1.4771987604806147
chr13	43278100	43279100	2.1769333927835604
chr13	43278200	43279200	2.3904816005360185
chr13	43278300	43279300	2.556847964232874
chr13	43278400	43279400	2.291394712422351
chr13	43278500	43279500	2.9159368061890203
chr13	43278600	43279600	2.393691976638569
chr13	43278700	43279700	2.2946710154090426
chr13	43278800	43279800	1.5281843562428024
chr13	43278900	43279900	1.614757179383116
chr13	43279000	43280000	1.4564251456122266
chr13	43279100	43280100	1.139887218194109
chr13	43279200	43280200	0.6276395150201295
chr13	43279300	43280300	0.6721079028051116
chr13	43279400	43280400	1.005725173673493
chr13	43279500	43280500	0.9560688925054674
chr13	43279600	43280600	1.828811505195012
chr13	43279700	43280700	1.4911852789180555
chr13	43279800	43280800	1.4690496064397702
chr13	43279900	43280900	1.6377972510501235
chr13	43280000	43281000	1.0596575247297368
chr13	43280100	43281100	1.0348560913740636
chr13	43280200	43281200	0.669253915185675
chr13	43280300	43281300	0.3647249620465501
chr13	43280400	43281400	0.2634664546691972
chr13	43280500	43281500	0.34260137945680713
chr13	43280600	43281600	-0.4155573275632715
chr13	43280700	43281700	0.10415653174880103
chr13	43280800	43281800	-0.14226921564034847
chr13	43280900	43281900	-0.7277399068323356
chr13	43281000	43282000	-0.18344948423082277
chr13	43281100	43282100	-0.6324445518920994
chr13	43281200	43282200	-0.20905014531334812
chr13	43281300	43282300	-0.04227957525161216
chr13	43281400	43282400	0.22176454801314732
chr13	43281500	43282500	0.07365198408221778
chr13	43281600	43282600	0.5422927093931578
chr13	43281700	43282700	0.1242627270704096
chr13	43281800	43282800	0.5868684984293874
chr13	43281900	43282900	1.227126934487071
chr13	43282000	43283000	1.2092830980104807
chr13	43282500	43283500	1.8228825600682288
chr13	43282600	43283600	1.7967782929377758
chr13	43282700	43283700	1.5765909466463133
chr13	43282800	43283800	1.1404220209309468
chr13	43282900	43283900	0.9299492647084862
chr13	43283000	43284000	0.32567628494182516
chr13	43283100	43284100	-0.2430934820840589
chr13	43283200	43284200	0.1241531612884628
chr13	43283300	43284300	-0.07068595095591587
chr13	43283400	43284400	-0.3239276653840528
chr13	43283500	43284500	-0.05436154802169376
chr13	43283600	43284600	-0.17073852574085224
chr13	43283700	43284700	-0.04035197430931567
chr13	43283800	43284800	0.6296707268191568
chr13	43283900	43284900	0.7939497710214399
chr13	43284000	43285000	0.5770960543326376
chr13	43284100	43285100	0.7949154469501023
chr13	43284200	43285200	0.2564204523841905
chr13	43284300	43285300	0.15663147775838718
chr13	43284400	43285400	0.3509690302785633
chr13	43284500	43285500	-0.2017279196239263
chr13	43284600	43285600	-0.3654793115891122
chr13	43284700	43285700	-0.6136352673153531
chr13	43285900	43286900	2.4897888199525995
chr13	43286000	43287000	2.4406888490807535
chr13	43286100	43287100	2.3684513466529067
chr13	43286200	43287200	2.7257662861564795
chr13	43286300	43287300	3.11514047954428
chr13	43286400	43287400	1.8906598551161038
chr13	43286500	43287500	1.8838511250824737
chr13	43286600	43287600	1.133246783917441
chr13	43286700	43287700	0.5518910128968378
chr13	43286800	43287800	0.6717838234116349
chr13	43286900	43287900	0.707646467769769
chr13	43287000	43288000	1.0765676124886039
chr13	43287100	43288100	1.0398249397149475
chr13	43287200	43288200	0.023206820251770927
chr13	43287300	43288300	-0.3568306888411075
chr13	43287400	43288400	-0.16912891987356976
chr13	43287500	43288500	-0.0981090978348946
chr13	43287600	43288600	0.11434513555891153
chr13	43287700	43288700	0.44761509897323976
chr13	43287800	43288800	-0.08427434918964269
chr13	43287900	43288900	-0.8722062341889377
chr13	43288000	43289000	-1.0338922331702534
chr13	43288100	43289100	-0.8132373611825113
chr13	43288200	43289200	-0.6846688480005921
chr13	43288300	43289300	-1.146048292831534
chr13	43288400	43289400	-0.4903665309004274
chr13	43288500	43289500	-1.123155654767219
chr13	43288600	43289600	-1.0591359243613159
chr13	43288700	43289700	-1.4558315944230125
chr13	43288800	43289800	-1.1219187644747821
chr13	43288900	43289900	-0.4993486060261195
chr13	43289000	43290000	-0.5650090490263018
chr13	43289100	43290100	-0.3731814704868438
chr13	43289200	43290200	-0.14742814019730294
chr13	43289300	43290300	0.07089868437839618
chr13	43289400	43290400	-0.15579550153702562
chr13	43289500	43290500	-0.11117542194516816
chr13	43289600	43290600	-0.04593242238484181
chr13	43289700	43290700	0.1635146291873044
chr13	43289800	43290800	0.4649359080565888
chr13	43289900	43290900	1.2788558426295549
chr13	43290000	43291000	1.4168308902429885
chr13	43290100	43291100	1.3708222766370788
chr13	43290200	43291200	1.5870552133438398
chr13	43290300	43291300	1.6994919516949618
chr13	43290400	43291400	1.2831343888045446
chr13	43290500	43291500	1.793441755107252
chr13	43290600	43291600	2.415138018235383
chr13	43290700	43291700	2.4419881036238937
chr13	43290800	43291800	1.788577803098061
chr13	43290900	43291900	0.17951013508766375
chr13	43291000	43292000	0.17492701040936473
chr13	43291100	43292100	-0.12408273621598885
chr13	43291200	43292200	-0.09010308160678104
chr13	43291300	43292300	-0.13575214627999782
chr13	43291400	43292400	-0.1348165682517894
chr13	43291500	43292500	-0.41376879474707257
chr13	43291600	43292600	-0.8795946560456829
chr13	43291700	43292700	-1.0294031866002396
chr13	43291800	43292800	-0.5304993928281249
chr13	43291900	43292900	0.20653464626456208
chr13	43292000	43293000	0.6445083889749869
chr13	43292100	43293100	0.7729979686253899
chr13	43292200	43293200	0.33243253243261023
chr13	43292300	43293300	0.2815604716406355
chr13	43292400	43293400	0.6335507769212019
chr13	43292500	43293500	0.8768491786271452
chr13	43292600	43293600	0.7151773761348981
chr13	43292700	43293700	1.0207864707004528
chr13	43292800	43293800	1.406551308577432
chr13	43292900	43293900	1.143089175761251
chr13	43293000	43294000	0.41043527389759143
chr13	43293100	43294100	0.5704110622422206
chr13	43293200	43294200	1.3758052017018163
chr13	43293300	43294300	1.8814074734841195
chr13	43293400	43294400	1.3215129476631005
chr13	43293500	43294500	1.5434406835296512
chr13	43293600	43294600	1.8836292397885568
chr13	43293700	43294700	1.379921710883429
chr13	43293800	43294800	1.2123368237669516
chr13	43293900	43294900	1.3586392804301408
chr13	43294000	43295000	1.5248326775979673
chr13	43294100	43295100	1.562540303220771
chr13	43294200	43295200	1.3246300831992166
chr13	43294300	43295300	0.9731102141247059
chr13	43294400	43295400	1.4238065766493695
chr13	43294500	43295500	0.9019224686153706
chr13	43294600	43295600	0.5248763595650869
chr13	43294700	43295700	1.1073549556531803
chr13	43294800	43295800	0.7328144513742539
chr13	43295600	43296600	1.1697798625947329
chr13	43295700	43296700	1.0627159438457705
chr13	43295800	43296800	1.0824924301529852
chr13	43295900	43296900	1.2940268842311842
chr13	43296000	43297000	1.9570964041466297
chr13	43296100	43297100	1.891228456749771
chr13	43296200	43297200	1.7985384811183551
chr13	43296300	43297300	1.7346192612213256
chr13	43296400	43297400	1.5745869578791458
chr13	43296500	43297500	1.2805426366741848
chr13	43296600	43297600	0.825169575626249
chr13	43296700	43297700	1.2236632876071585
chr13	43296800	43297800	1.3012258279173974
chr13	43296900	43297900	1.072343254237724
chr13	43297000	43298000	0.8657847231294071
chr13	43297100	43298100	0.2366894568551676
chr13	43297200	43298200	0.21334207437889616
chr13	43297300	43298300	-0.01769503011404159
chr13	43298300	43299300	1.1401172220097846
chr13	43298400	43299400	0.8094287216365164
chr13	43298500	43299500	0.5922740881176068
chr13	43298600	43299600	0.4278676822841053
chr13	43298700	43299700	0.4440531804693166
chr13	43298800	43299800	0.5213866800467072
chr13	43298900	43299900	0.371702583093076
chr13	43299000	43300000	0.2119903202287782
chr13	43299100	43300100	0.4683623090387276
chr13	43299200	43300200	1.24863235250052
chr13	43299300	43300300	1.1056310036250117
chr13	43299400	43300400	1.7572335729955242
chr13	43299500	43300500	1.9586226899988863
chr13	43299600	43300600	2.2408671124796804
chr13	43299700	43300700	2.6479725031357124
chr13	43299800	43300800	2.143623392100796
chr13	43299900	43300900	2.2337283125458067
chr13	43300000	43301000	2.192016870628149
chr13	43300100	43301100	2.1937893170163907
chr13	43300200	43301200	1.8779067471851696
chr13	43300300	43301300	2.2878614398453254
chr13	43300400	43301400	2.1065846660817926
chr13	43300500	43301500	2.0250664727740686
chr13	43300600	43301600	2.0484873989427195
chr13	43300700	43301700	1.6356369318168968
chr13	43300800	43301800	2.178849392693759
chr13	43300900	43301900	2.0566216344395647
chr13	43301600	43302600	1.9419436158211707
chr13	43301700	43302700	1.987086600842792
chr13	43301800	43302800	1.7644084106111626
chr13	43301900	43302900	1.9776991399114483
chr13	43302000	43303000	1.386774416017132
chr13	43302800	43303800	1.1182565267923092
chr13	43302900	43303900	1.3742265653225687
chr13	43303000	43304000	1.3118047891177518
chr13	43303100	43304100	1.4896266921616057
chr13	43303200	43304200	1.4802531569846291
chr13	43303300	43304300	1.26100736871827
chr13	43303400	43304400	1.1309627105712303
chr13	43303500	43304500	1.2215224403422396
chr13	43303600	43304600	1.6702225683440568
chr13	43303700	43304700	1.656766329539163
chr13	43303800	43304800	1.0302750563188214
chr13	43303900	43304900	0.9840561228661192
chr13	43304000	43305000	0.9960550516235444
chr13	43304100	43305100	1.2255010420379284
chr13	43304200	43305200	1.1634693105612994
chr13	43304300	43305300	1.3515823026488338
chr13	43304400	43305400	1.4984677350135822
chr13	43304500	43305500	1.3668165298192665
chr13	43304600	43305600	1.3022936655290176
chr13	43304700	43305700	0.9653277393267259
chr13	43304800	43305800	1.6040190653199389
chr13	43304900	43305900	0.9209881619403878
chr13	43305000	43306000	1.1039707660690734
chr13	43305100	43306100	0.8967163226061868
chr13	43305200	43306200	1.9360468187603
chr13	43305300	43306300	1.624292044733575
chr13	43305400	43306400	1.289848731103626
chr13	43305500	43306500	1.1420560960802109
chr13	43305600	43306600	0.9377632150163298
chr13	43305700	43306700	0.9224881425606036
chr13	43305800	43306800	0.4418942529524255
chr13	43305900	43306900	0.4928291158594677
chr13	43306000	43307000	0.30095688569068335
chr13	43306100	43307100	0.0988987325443783
chr13	43306200	43307200	-1.2348025293166545
chr13	43306300	43307300	-1.0705167622365348
chr13	43310300	43311300	0.36165898100981775
chr13	43310400	43311400	0.2997002185147157
chr13	43310500	43311500	0.14032312840106115
chr13	43310600	43311600	0.9923474114491924
chr13	43310700	43311700	0.7732130731088791
chr13	43310800	43311800	0.6660100396383009
chr13	43310900	43311900	0.7110952257573545
chr13	43311000	43312000	0.682911589244285
chr13	43311100	43312100	0.6726574131891541
chr13	43311200	43312200	0.03144005036194702
chr13	43311300	43312300	0.5317028589955441
chr13	43311400	43312400	0.19119565007242675
chr13	43311500	43312500	0.8422048731349113
chr13	43311600	43312600	-0.2547335099667929
chr13	43311700	43312700	-0.7765486200657813
chr13	43311800	43312800	-0.5474238252047124
chr13	43311900	43312900	-0.2258653446091692
chr13	43312000	43313000	0.4271285834961782
chr13	43312100	43313100	0.707431540129446
chr13	43312200	43313200	1.0490218262099291
chr13	43312300	43313300	0.7378062389740212
chr13	43312400	43313400	1.8275453767348024
chr13	43312500	43313500	0.947258819763228
chr13	43312600	43313600	1.7206555421880865
chr13	43312700	43313700	1.824361520079668
chr13	43312800	43313800	2.121850116190804
chr13	43312900	43313900	2.147939408070735
chr13	43313000	43314000	1.7358179184394997
chr13	43313100	43314100	2.134603288092529
chr13	43313200	43314200	2.04637264641716
chr13	43313300	43314300	2.3728526500321165
chr13	43313400	43314400	2.039320877649044
chr13	43313500	43314500	2.5947347525487925
chr13	43313600	43314600	3.079618613488065
chr13	43313700	43314700	2.979020185293181
chr13	43313800	43314800	2.213490553165392
chr13	43313900	43314900	1.8905335121800184
chr13	43314000	43315000	2.2065022215280603
chr13	43314100	43315100	1.512830218169703
chr13	43314200	43315200	1.5187072108169888
chr13	43314300	43315300	1.1827032372223625
chr13	43314400	43315400	0.9386285719667664
chr13	43314500	43315500	0.7593962407252686
chr13	43314600	43315600	-0.12390804824609335
chr13	43314700	43315700	0.2559750365369543
chr13	43314800	43315800	0.5209063118302438
chr13	43314900	43315900	0.8283410212403018
chr13	43315000	43316000	-0.13936633519206731
chr13	43315100	43316100	0.4934242369549418
chr13	43315200	43316200	0.3555585984687467
chr13	43315300	43316300	0.7137391485039827
chr13	43315400	43316400	0.6716840669675405
chr13	43315500	43316500	0.5640827996763894
chr13	43315600	43316600	1.2711347735612053
chr13	43315700	43316700	1.1181512270088851
chr13	43315800	43316800	1.8734963169092893
chr13	43315900	43316900	1.866400576906488
chr13	43316000	43317000	2.107651961872067
chr13	43316100	43317100	1.697260355912056
chr13	43316200	43317200	2.043036733711607
chr13	43316300	43317300	1.9473352897233265
chr13	43316400	43317400	2.2022391978208997
chr13	43316500	43317500	2.696590172139654
chr13	43316600	43317600	2.5866331963371936
chr13	43316700	43317700	2.9615699386988434
chr13	43316800	43317800	2.5581615975477643
chr13	43316900	43317900	2.6260167181358454
chr13	43317000	43318000	2.426100895916854
chr13	43317100	43318100	2.7882304086088374
chr13	43317200	43318200	3.0765150449575214
chr13	43317300	43318300	3.0953976402512726
chr13	43317400	43318400	2.7781236608345843
chr13	43317500	43318500	2.7074152347503326
chr13	43317600	43318600	2.000026838976393
chr13	43317700	43318700	1.6586861542738098
chr13	43317800	43318800	1.6058824085603192
chr13	43317900	43318900	1.5398369061633117
chr13	43318000	43319000	2.395936701754399
chr13	43318100	43319100	2.6263508598019354
chr13	43318200	43319200	2.2109117106338383
chr13	43318300	43319300	2.0788056033883304
chr13	43318400	43319400	2.138356460242792
chr13	43318500	43319500	2.0416364261498483
chr13	43318600	43319600	1.8799699948704427
chr13	43318700	43319700	1.6811885212815278
chr13	43318800	43319800	2.0108419528757198
chr13	43318900	43319900	2.484868860751543
chr13	43319000	43320000	2.4774257316805506
chr13	43319100	43320100	1.7519629755595814
chr13	43319200	43320200	2.048801931491654
chr13	43319300	43320300	1.7682989751520446
chr13	43319400	43320400	1.5659366236561865
chr13	43319500	43320500	1.7280518592346594
chr13	43319600	43320600	1.9936311260429005
chr13	43319700	43320700	2.074458903704153
chr13	43319800	43320800	2.087900953827059
chr13	43319900	43320900	1.7079512331313271
chr13	43320000	43321000	1.2074146862820907
chr13	43320100	43321100	1.0497455513421987
chr13	43320200	43321200	0.9811691386856759
chr13	43320300	43321300	1.253822811671502
chr13	43320400	43321400	1.4529212071157356
chr13	43320500	43321500	0.978774839903342
chr13	43320600	43321600	1.1415911872248807
chr13	43320700	43321700	1.1517394852559208
chr13	43320800	43321800	0.8730202023796794
chr13	43320900	43321900	0.5445450942614247
chr13	43321000	43322000	0.9432077023367822
chr13	43321100	43322100	1.0457568259856256
chr13	43321200	43322200	0.8372303078651171
chr13	43321300	43322300	0.8110665398598322
chr13	43321400	43322400	1.4427071519799666
chr13	43321500	43322500	2.354392110961542
chr13	43321600	43322600	2.3945575171086566
chr13	43321700	43322700	2.301504916443733
chr13	43321800	43322800	1.7376280572584433
chr13	43321900	43322900	2.2022112674367023
chr13	43322000	43323000	2.1037100001519713
chr13	43322100	43323100	2.2276484362485283
chr13	43322200	43323200	2.6080144304142863
chr13	43322300	43323300	2.9259894096936936
chr13	43322400	43323400	2.065456258448176
chr13	43322500	43323500	1.2193612296468137
chr13	43322600	43323600	0.6666537073296571
chr13	43322700	43323700	0.6458571026211898
chr13	43322800	43323800	1.2595983670689872
chr13	43322900	43323900	1.2046566717898688
chr13	43323000	43324000	0.2310211386752722
chr13	43323100	43324100	0.3061815037204883
chr13	43323200	43324200	-0.2381452143814745
chr13	43323300	43324300	-0.35391500571988244
chr13	43323400	43324400	-0.4714721915919288
chr13	43323500	43324500	-0.16653035548068093
chr13	43323600	43324600	0.13439485128310005
chr13	43323700	43324700	-0.2352273567354809
chr13	43323800	43324800	-0.30069757551255416
chr13	43323900	43324900	-0.442753985774536
chr13	43324000	43325000	-0.14944509417138577
chr13	43324100	43325100	-0.57879705566551
chr13	43324200	43325200	-0.5098814391927454
chr13	43324300	43325300	-1.0788948661475133
chr13	43324400	43325400	-0.2233938781981868
chr13	43324500	43325500	-0.05709110163225725
chr13	43324600	43325600	-0.31215587480119705
chr13	43324700	43325700	0.11415381201639295
chr13	43324800	43325800	-0.2406703701814128
chr13	43324900	43325900	-0.2692959830402573
chr13	43325000	43326000	-0.5948232632910032
chr13	43325100	43326100	-0.06809185197875117
chr13	43325200	43326200	0.03858425335611583
chr13	43325300	43326300	-0.1319143850154152
chr13	43325400	43326400	-0.04399310698477445
chr13	43325500	43326500	0.8416942231673596
chr13	43325600	43326600	1.751128563913815
chr13	43325700	43326700	2.170998261726866
chr13	43325800	43326800	2.596438816401843
chr13	43325900	43326900	3.0829111772470728
chr13	43326000	43327000	3.2438443115498976
chr13	43326100	43327100	3.1790548861505012
chr13	43326200	43327200	3.0808136034342484
chr13	43326300	43327300	3.953055131804328
chr13	43326400	43327400	3.719047669079544
chr13	43326500	43327500	2.6567010232276966
chr13	43326600	43327600	2.127915123382772
chr13	43326700	43327700	1.77514125999378
chr13	43326800	43327800	1.3269444326022275
chr13	43326900	43327900	0.6408535763986962
chr13	43327000	43328000	1.130035431629789
chr13	43327100	43328100	0.7821386294145962
chr13	43327200	43328200	0.5700396068365241
chr13	43327300	43328300	-0.15827169127732446
chr13	43327400	43328400	0.14523412570758096
chr13	43327500	43328500	0.16263073049850918
chr13	43327600	43328600	0.05438884535899628
chr13	43327700	43328700	-0.6965792419487041
chr13	43327800	43328800	-0.3222449080136674
chr13	43327900	43328900	0.04270249474349648
chr13	43328000	43329000	0.14704166533679838
chr13	43328100	43329100	0.6435425402290367
chr13	43328200	43329200	1.1487089650074067
chr13	43328300	43329300	0.8505023115856064
chr13	43328400	43329400	0.5696451624840458
chr13	43328500	43329500	0.7622719868844391
chr13	43328600	43329600	0.7358399636990505
chr13	43328700	43329700	0.7446401556266253
chr13	43328800	43329800	1.2582040507646688
chr13	43328900	43329900	1.2908921190573863
chr13	43329000	43330000	0.9844691388893684
chr13	43329100	43330100	0.8860563778835749
chr13	43329200	43330200	0.5121175058414476
chr13	43329300	43330300	1.1050330082344333
chr13	43329400	43330400	1.0522314671784048
chr13	43329500	43330500	0.6724579998687331
chr13	43329600	43330600	0.8069739177864431
chr13	43329700	43330700	1.5171938256838782
chr13	43329800	43330800	1.233203499810687
chr13	43329900	43330900	0.3794075103161101
chr13	43330000	43331000	0.31620830982269704
chr13	43330100	43331100	0.2969756443684064
chr13	43330200	43331200	-0.05599571568296488
chr13	43330300	43331300	0.2240197321868748
chr13	43330400	43331400	-0.011497043187889949
chr13	43330500	43331500	0.10682149962595627
chr13	43330600	43331600	-0.09567752784020753
chr13	43330700	43331700	0.2117165704101464
chr13	43330800	43331800	0.1365086590335495
chr13	43330900	43331900	1.1759300479840562
chr13	43331000	43332000	0.7758944403476054
chr13	43331100	43332100	0.9922418066103356
chr13	43331200	43332200	1.933976658084928
chr13	43331300	43332300	2.168532539729392
chr13	43331400	43332400	2.305932627661292
chr13	43331500	43332500	2.3964561863512754
chr13	43331600	43332600	2.236898343860997
chr13	43331700	43332700	1.8212014964278984
chr13	43331800	43332800	1.757644965828326
chr13	43331900	43332900	1.1020510890602204
chr13	43332000	43333000	1.4991146883857316
chr13	43332100	43333100	0.831150022414379
chr13	43332200	43333200	0.12950417995938576
chr13	43332300	43333300	-0.7124355509630875
chr13	43332400	43333400	-0.6299607613384779
chr13	43332500	43333500	-0.7001525733828817
chr13	43332600	43333600	-0.9677708130102028
chr13	43332700	43333700	-0.7042960603642111
chr13	43332800	43333800	-0.7409034019947152
chr13	43332900	43333900	0.20341350766542032
chr13	43333000	43334000	0.4604862581297941
chr13	43333100	43334100	0.7771384181280164
chr13	43333200	43334200	1.0490173446122146
chr13	43333300	43334300	1.1541657154507243
chr13	43333400	43334400	0.9034937587516416
chr13	43333500	43334500	0.3664571354442224
chr13	43333600	43334600	0.6525126658903896
chr13	43333700	43334700	0.260475105609042
chr13	43333800	43334800	-0.3503037974803209
chr13	43333900	43334900	-1.496878048418375
chr13	43334000	43335000	-1.4817576607543377
chr13	43334100	43335100	-1.4285595561865276
chr13	43334200	43335200	-1.6212061235717128
chr13	43334300	43335300	-1.6549009419519665
chr13	43334400	43335400	-1.032792810400636
chr13	43334500	43335500	-0.26616683895408205
chr13	43334600	43335600	0.09110458355460807
chr13	43334700	43335700	0.3763108006045039
chr13	43335800	43336800	1.5564977186103717
chr13	43335900	43336900	1.6490579716712062
chr13	43336000	43337000	1.5204588229364067
chr13	43336100	43337100	1.9670366371167711
chr13	43336200	43337200	2.63609363750371
chr13	43336300	43337300	2.1148987168767492
chr13	43336400	43337400	1.805844490163006
chr13	43336500	43337500	1.8718063129722928
chr13	43336600	43337600	1.5130894141911897
chr13	43336700	43337700	1.816202961528866
chr13	43336800	43337800	1.5908536081424591
chr13	43336900	43337900	1.109901617342011
chr13	43337000	43338000	1.002406930474655
chr13	43337100	43338100	0.2699865709416444
chr13	43337200	43338200	-0.08771044140634687
chr13	43337300	43338300	0.4246997277920979
chr13	43337400	43338400	0.2228120883370846
chr13	43337500	43338500	0.008530215889887371
chr13	43337600	43338600	0.154716981605164
chr13	43337700	43338700	0.15901583657276155
chr13	43337800	43338800	0.11764253708058214
chr13	43338700	43339700	-0.002990288472568732
chr13	43338800	43339800	-0.3834279571238127
chr13	43338900	43339900	0.35736910872952626
chr13	43339000	43340000	0.7076030666044797
chr13	43339100	43340100	0.6083296084467728
chr13	43339200	43340200	1.0226129602232483
chr13	43339300	43340300	1.3050620257876178
chr13	43339400	43340400	1.1528310520187637
chr13	43339500	43340500	0.9131061105534964
chr13	43339600	43340600	0.9503107565990044
chr13	43339700	43340700	1.1226186584855755
chr13	43339800	43340800	1.3848346328537902
chr13	43339900	43340900	0.3078850462270851
chr13	43340000	43341000	-0.4105573151562106
chr13	43340100	43341100	-0.3458766972889287
chr13	43340200	43341200	-0.9238551014177095
chr13	43340300	43341300	-1.1154342753663204
chr13	43340400	43341400	-1.0735967623172846
chr13	43340500	43341500	-0.7508685338274096
chr13	43340600	43341600	-0.7325111699928037
chr13	43340700	43341700	-1.150522759383496
chr13	43340800	43341800	-1.4892826616866843
chr13	43340900	43341900	-0.6936983087212097
chr13	43341000	43342000	0.15168475633189205
chr13	43341100	43342100	0.801880237608282
chr13	43341200	43342200	1.3996791017987082
chr13	43341300	43342300	1.2279608074978998
chr13	43341400	43342400	1.7697845103552683
chr13	43341500	43342500	1.0428396733718592
chr13	43341600	43342600	0.6001028263032815
chr13	43341700	43342700	1.3615831206591795
chr13	43341800	43342800	2.367635009809569
chr13	43341900	43342900	1.9909566825536693
chr13	43342000	43343000	1.684382532955677
chr13	43342100	43343100	0.9609279849838492
chr13	43342200	43343200	0.8293423595488061
chr13	43342300	43343300	0.8312297579998847
chr13	43342400	43343400	0.4003375223396649
chr13	43342500	43343500	0.6299774482078584
chr13	43342600	43343600	0.9169667601982484
chr13	43342700	43343700	0.953524118690268
chr13	43342800	43343800	0.45511135789743795
chr13	43342900	43343900	0.401787991542346
chr13	43343000	43344000	1.170494305774154
chr13	43343100	43344100	0.5090888339058857
chr13	43343200	43344200	-0.13346868682735447
chr13	43343300	43344300	0.510821960029988
chr13	43343400	43344400	0.9688033234251248
chr13	43343500	43344500	1.4136015915954452
chr13	43343600	43344600	1.7583840754947313
chr13	43343700	43344700	2.181231897405163
chr13	43343800	43344800	2.350974709506205
chr13	43343900	43344900	2.206166067105124
chr13	43344000	43345000	1.749620199829456
chr13	43344100	43345100	2.586190352693713
chr13	43344200	43345200	2.7346326221912145
chr13	43344300	43345300	2.187205236067584
chr13	43344400	43345400	1.8978437234343741
chr13	43344500	43345500	1.7086563990073615
chr13	43344600	43345600	1.5786780133646447
chr13	43344700	43345700	0.16139163266771406
chr13	43344800	43345800	-0.7006188617771665
chr13	43344900	43345900	0.016410076989215382
chr13	43345000	43346000	0.28615269922439984
chr13	43345100	43346100	-0.3001387202200105
chr13	43345200	43346200	-0.5246100277167054
chr13	43345300	43346300	-0.19830426682858696
chr13	43345400	43346400	-0.25206134941491304
chr13	43345500	43346500	-0.2959130129871633
chr13	43345600	43346600	-0.9610662425633424
chr13	43345700	43346700	-0.12568088162646748
chr13	43345800	43346800	0.4356707008013004
chr13	43345900	43346900	-0.08543894812198691
chr13	43346000	43347000	-0.4202288592154313
chr13	43346100	43347100	-0.11798309221140114
chr13	43346200	43347200	0.13174729533514526
chr13	43346300	43347300	-0.2590968109177008
chr13	43347100	43348100	-0.2847289550973304
chr13	43347200	43348200	-1.4407888054314473
chr13	43347300	43348300	-1.00989309861498
chr13	43347400	43348400	-0.9966347843033015
chr13	43347500	43348500	-0.9708160855110683
chr13	43347600	43348600	-0.8206692312865859
chr13	43347700	43348700	-0.8567083921975267
chr13	43347800	43348800	-0.3294973858738345
chr13	43347900	43348900	-0.3902976300732188
chr13	43349300	43350300	0.14180709430709534
chr13	43349400	43350400	0.6409101728380402
chr13	43349500	43350500	0.8772374676228094
chr13	43349600	43350600	1.6963541255775043
chr13	43349700	43350700	1.923344163217147
chr13	43349800	43350800	1.9189551723441585
chr13	43349900	43350900	2.125202116817265
chr13	43350000	43351000	2.1106557979005314
chr13	43350100	43351100	2.35344165645223
chr13	43350200	43351200	2.547381342204499
chr13	43350300	43351300	2.383551109493744
chr13	43350400	43351400	1.9886794945049169
chr13	43350500	43351500	1.859549202373468
chr13	43351900	43352900	0.6076519939890009
chr13	43352000	43353000	1.5942402403297304
chr13	43352100	43353100	1.2954388761432731
chr13	43352200	43353200	1.5712540603342764
chr13	43352300	43353300	1.58161900798682
chr13	43352400	43353400	1.4749998581985686
chr13	43352500	43353500	1.4661964736512063
chr13	43352600	43353600	1.5303976949097902
chr13	43352700	43353700	1.5807861600648456
chr13	43352800	43353800	1.328505996805443
chr13	43354200	43355200	-0.5066617153610581
chr13	43354300	43355300	0.2685883046527571
chr13	43354400	43355400	-0.048397435557436516
chr13	43354500	43355500	0.4836667091630079
chr13	43354600	43355600	0.39705883176365664
chr13	43354700	43355700	0.5231086335634699
chr13	43354800	43355800	-0.19584551399395905
chr13	43354900	43355900	-0.6688978040384183
chr13	43355000	43356000	0.4843986792321194
chr13	43355100	43356100	1.3703874443986743
chr13	43355200	43356200	1.8614678614872269
chr13	43355300	43356300	1.588879589161383
chr13	43355400	43356400	1.1514831861092996
chr13	43355500	43356500	1.5744639635438096
chr13	43355600	43356600	1.5423469282910818
chr13	43355700	43356700	1.153850417701309
chr13	43355800	43356800	1.7603440349359598
chr13	43355900	43356900	2.3048969328150237
chr13	43356000	43357000	1.749446968760076
chr13	43356100	43357100	0.6255785376388765
chr13	43356200	43357200	0.12620881993489794
chr13	43356300	43357300	0.32459187975931897
chr13	43356400	43357400	0.7351907081127999
chr13	43356500	43357500	1.2697832677001932
chr13	43356600	43357600	1.5038467041373909
chr13	43356700	43357700	1.972953565943344
chr13	43356800	43357800	2.0763382957007392
chr13	43356900	43357900	2.2931785829045164
chr13	43357000	43358000	2.454873765878234
chr13	43357100	43358100	2.5943678222084707
chr13	43357200	43358200	2.4955775493109043
chr13	43357300	43358300	2.38404715003547
chr13	43357400	43358400	2.3085514009310577
chr13	43357500	43358500	1.1340537288144827
chr13	43357600	43358600	1.1684834109225404
chr13	43357700	43358700	1.6967595900303587
chr13	43357800	43358800	1.6046758394990237
chr13	43357900	43358900	1.4179152186569537
chr13	43358000	43359000	1.0133619377592409
chr13	43358100	43359100	0.4036321429724027
chr13	43358200	43359200	0.8195321438080649
chr13	43358300	43359300	1.0000900396554238
chr13	43358400	43359400	0.7627533502113159
chr13	43358500	43359500	0.786110987696698
chr13	43358600	43359600	0.6174669228028675
chr13	43358700	43359700	0.7445152387113837
chr13	43358800	43359800	0.5720648837471348
chr13	43358900	43359900	0.5730235943691097
chr13	43359000	43360000	1.3843792839903326
chr13	43359100	43360100	2.3228597129203723
chr13	43359200	43360200	1.9738285527584696
chr13	43359300	43360300	2.259599610647756
chr13	43359400	43360400	2.715967399629221
chr13	43359500	43360500	3.1146992951022545
chr13	43359600	43360600	2.347014596721587
chr13	43359700	43360700	1.8240387394783997
chr13	43360800	43361800	2.8239695390636013
chr13	43360900	43361900	3.0609499780924505
chr13	43362000	43363000	1.6838158233004523
chr13	43362100	43363100	2.6185212136360523
chr13	43362200	43363200	2.053560395282166
chr13	43362300	43363300	1.6994211748184376
chr13	43362400	43363400	1.881919706441984
chr13	43362500	43363500	1.9579073125987287
chr13	43362600	43363600	1.9710795078237933
chr13	43362700	43363700	1.7962162528922974
chr13	43362800	43363800	2.586079050363245
chr13	43362900	43363900	2.735543642895321
chr13	43363000	43364000	2.627388145526855
chr13	43363100	43364100	2.404588479428752
chr13	43363200	43364200	2.6371915876304577
chr13	43363300	43364300	2.774775012391085
chr13	43363400	43364400	2.4235350649318814
chr13	43363500	43364500	2.3926172680788533
chr13	43363600	43364600	2.23248447443362
chr13	43363700	43364700	2.0543790302487874
chr13	43363800	43364800	1.5688391661885601
chr13	43363900	43364900	1.423226377237698
chr13	43364000	43365000	0.8316531738783164
chr13	43364100	43365100	0.4986280697752709
chr13	43364200	43365200	0.20376003540879287
chr13	43364300	43365300	0.361433736483456
chr13	43364400	43365400	0.6663776623389273
chr13	43364500	43365500	0.6364694454480689
chr13	43364600	43365600	0.551814060726562
chr13	43364700	43365700	0.4548648664868002
chr13	43364800	43365800	0.4068221586761136
chr13	43364900	43365900	0.8200511776740391
chr13	43365000	43366000	0.8963438304217005
chr13	43365700	43366700	0.6136093670036051
chr13	43365800	43366800	0.5435010985857944
chr13	43365900	43366900	1.021176756142722
chr13	43366000	43367000	0.7924090631166847
chr13	43366100	43367100	0.7184042919752518
chr13	43366200	43367200	0.8255742114487843
chr13	43366300	43367300	0.2285296528970005
chr13	43366400	43367400	0.7058021415061992
chr13	43366500	43367500	0.5531684323124116
chr13	43366600	43367600	0.7561020083565673
chr13	43366700	43367700	0.6067564717817098
chr13	43366800	43367800	0.8487606714722655
chr13	43366900	43367900	0.0631010787691474
chr13	43367000	43368000	0.5540010835948822
chr13	43367100	43368100	1.1271629736024245
chr13	43367200	43368200	0.9456702991263544
chr13	43367300	43368300	1.1465494580638405
chr13	43367400	43368400	0.12691243291832666
chr13	43367500	43368500	0.6174643429198101
chr13	43367600	43368600	0.9983216584884326
chr13	43367700	43368700	1.3566147058982134
chr13	43367800	43368800	1.3513264306401307
chr13	43367900	43368900	1.8850501730678317
chr13	43368000	43369000	1.6830851782311527
chr13	43368100	43369100	1.350124190266463
chr13	43368200	43369200	1.6188147515843712
chr13	43368300	43369300	2.1619509816940834
chr13	43368400	43369400	2.703102115411759
chr13	43368500	43369500	2.1572952445213693
chr13	43368600	43369600	1.838471441360271
chr13	43368700	43369700	1.6094294064327843
chr13	43368800	43369800	1.4627200061972705
chr13	43368900	43369900	0.9329812751557908
chr13	43369500	43370500	-1.8881200509785752
chr13	43369600	43370600	-1.978978009253932
chr13	43369700	43370700	-2.0608663283100754
chr13	43369800	43370800	-1.4064740431231175
chr13	43369900	43370900	-1.4835057487469268
chr13	43370000	43371000	-0.7309658516694558
chr13	43370100	43371100	-1.0482024116172888
chr13	43370200	43371200	-0.445727252379396
chr13	43370300	43371300	-0.21855464976084416
chr13	43370400	43371400	0.22280135904702092
chr13	43370500	43371500	0.10291500018831508
chr13	43370600	43371600	0.5251346583963855
chr13	43370700	43371700	0.7997329335895572
chr13	43370800	43371800	0.8114543196809709
chr13	43370900	43371900	1.1821032178887672
chr13	43371000	43372000	0.8061474028415493
chr13	43371100	43372100	1.320655758374556
chr13	43371200	43372200	0.611794444653944
chr13	43371300	43372300	0.5376787462893023
chr13	43371400	43372400	0.2755499462054811
chr13	43371500	43372500	0.5260265582469514
chr13	43371600	43372600	0.06855759721032287
chr13	43371700	43372700	0.07162336038658294
chr13	43371800	43372800	0.12448894898094147
chr13	43371900	43372900	0.17496638591686656
chr13	43372000	43373000	0.5428882565779709
chr13	43372100	43373100	-0.3530884880585982
chr13	43372200	43373200	0.2861101843804527
chr13	43372300	43373300	0.2939267170556473
chr13	43372400	43373400	-0.019794347561062024
chr13	43372500	43373500	0.3086813361300466
chr13	43372600	43373600	0.3399861940772476
chr13	43372700	43373700	0.6176729051272337
chr13	43372800	43373800	0.4155342145224911
chr13	43372900	43373900	0.04211995720121782
chr13	43373000	43374000	-0.3554002997515471
chr13	43373100	43374100	0.8389113728768741
chr13	43373200	43374200	1.0067171239753856
chr13	43374300	43375300	0.8659807566953951
chr13	43374400	43375400	0.6483907743921373
chr13	43374500	43375500	0.6925963247574295
chr13	43374600	43375600	0.8966212373977447
chr13	43374700	43375700	0.5918121453953125
chr13	43374800	43375800	0.95726621330443
chr13	43374900	43375900	1.0998042298019168
chr13	43375000	43376000	1.8603830460342454
chr13	43375100	43376100	1.6531776585154048
chr13	43375200	43376200	1.2636650611519704
chr13	43375300	43376300	1.8962176275616072
chr13	43375400	43376400	2.001645251879113
chr13	43375500	43376500	1.976989152506867
chr13	43375600	43376600	2.3313522879873334
chr13	43375700	43376700	2.2568198431574515
chr13	43375800	43376800	2.2890547891001645
chr13	43375900	43376900	2.2003988644097148
chr13	43376000	43377000	1.6482924600065383
chr13	43376100	43377100	2.076538049782982
chr13	43376200	43377200	2.3058306568840923
chr13	43376300	43377300	1.965441148237678
chr13	43376400	43377400	1.7253019537672294
chr13	43376500	43377500	1.843121230141876
chr13	43376600	43377600	1.3172050883142157
chr13	43376700	43377700	1.3408110375193494
chr13	43376800	43377800	0.847180541501355
chr13	43376900	43377900	0.3762241592929169
chr13	43377000	43378000	0.3889352006881026
chr13	43377100	43378100	0.06524275670549952
chr13	43377200	43378200	-0.019436670085488973
chr13	43377300	43378300	-0.01807991910896152
chr13	43377400	43378400	0.2530740366264851
chr13	43377500	43378500	-0.5282521565218804
chr13	43377600	43378600	0.15157026605698
chr13	43377700	43378700	0.04040589482942462
chr13	43377800	43378800	0.4617424084406092
chr13	43377900	43378900	1.26063656965994
chr13	43378000	43379000	0.7851330746440898
chr13	43378100	43379100	0.5686757902697533
chr13	43378200	43379200	0.7002799080536233
chr13	43378300	43379300	0.6436382793649237
chr13	43378400	43379400	0.44171629591305145
chr13	43378500	43379500	0.9211560173643368
chr13	43378600	43379600	0.6635063688677074
chr13	43378700	43379700	0.9948093078523672
chr13	43378800	43379800	0.9363609052678906
chr13	43378900	43379900	0.38222504106052224
chr13	43379000	43380000	0.6884357124992627
chr13	43379100	43380100	0.5908181762186342
chr13	43380200	43381200	-0.3803279379810051
chr13	43380300	43381300	-0.6446952376662671
chr13	43380400	43381400	-0.2835823100481121
chr13	43381500	43382500	0.18139723141938774
chr13	43381600	43382600	-0.0065796793918057395
chr13	43381700	43382700	0.7921847209126018
chr13	43381800	43382800	0.7989945732390031
chr13	43381900	43382900	0.7637727836501804
chr13	43382000	43383000	0.7133891473428119
chr13	43382100	43383100	0.7869746752772392
chr13	43382200	43383200	1.0662608818266326
chr13	43382300	43383300	1.4586695414203072
chr13	43382400	43383400	1.7527003157559462
chr13	43382500	43383500	1.701530506723184
chr13	43382600	43383600	2.2011367736627383
chr13	43382700	43383700	1.6242539236200777
chr13	43382800	43383800	1.8700602302800176
chr13	43382900	43383900	0.9087106319670992
chr13	43383000	43384000	1.4178731381723235
chr13	43383100	43384100	2.0088141049732937
chr13	43383200	43384200	1.6372433001988564
chr13	43383300	43384300	1.068956247979877
chr13	43383400	43384400	0.8277523426731169
chr13	43383500	43384500	0.41865336087149896
chr13	43383600	43384600	0.18399191342571164
chr13	43383700	43384700	0.20784731920380398
chr13	43383800	43384800	0.4551570222777411
chr13	43383900	43384900	1.8085223095992642
chr13	43384000	43385000	0.8147490278894288
chr13	43384100	43385100	-0.04565797903602544
chr13	43384200	43385200	0.031976409488472864
chr13	43384300	43385300	0.28364598676392144
chr13	43384400	43385400	0.1264260522324391
chr13	43384500	43385500	0.33368272158732515
chr13	43384600	43385600	0.18517103178318675
chr13	43384700	43385700	0.0007110577752120987
chr13	43384800	43385800	-0.4454540953731442
chr13	43384900	43385900	-1.252161880965565
chr13	43385000	43386000	-0.386920129918144
chr13	43385100	43386100	0.07012013405814135
chr13	43385200	43386200	0.4210083863539796
chr13	43385300	43386300	0.2767960280445305
chr13	43385400	43386400	0.3964613060601492
chr13	43385500	43386500	0.7634686314906327
chr13	43385600	43386600	0.7578901030668671
chr13	43385700	43386700	0.6571544442394884
chr13	43385800	43386800	0.8282275630474732
chr13	43385900	43386900	0.7428959206634719
chr13	43386000	43387000	1.0568622270160206
chr13	43386100	43387100	1.0782473255902625
chr13	43386200	43387200	0.5711682582103171
chr13	43386300	43387300	0.543123192426202
chr13	43386400	43387400	0.6499102767782122
chr13	43386500	43387500	0.01814935768866954
chr13	43386600	43387600	0.025186446047116524
chr13	43386700	43387700	0.3084114219041638
chr13	43386800	43387800	0.6536777369001215
chr13	43386900	43387900	0.9118305039823656
chr13	43387000	43388000	0.22586392683784748
chr13	43387100	43388100	0.32851784273102674
chr13	43387200	43388200	0.3611147380395977
chr13	43387300	43388300	0.4855212354652063
chr13	43387400	43388400	0.714525334195312
chr13	43387500	43388500	1.490331868053061
chr13	43387600	43388600	1.2497368958763737
chr13	43387700	43388700	1.0745532603711196
chr13	43387800	43388800	0.7862928805053546
chr13	43387900	43388900	0.3345455524065314
chr13	43388000	43389000	1.2934646728073527
chr13	43388100	43389100	1.4675018265034512
chr13	43388200	43389200	1.5949879337289063
chr13	43388300	43389300	1.533126476267759
chr13	43388400	43389400	1.0330684141615831
chr13	43388500	43389500	0.9389443906356122
chr13	43388600	43389600	1.5283945610571918
chr13	43388700	43389700	1.1562220055714103
chr13	43388800	43389800	0.9091630380731311
chr13	43388900	43389900	1.3017163944366172
chr13	43389000	43390000	-0.36604184519999133
chr13	43389100	43390100	-0.4525632329843245
chr13	43389200	43390200	-0.5288192048465398
chr13	43389300	43390300	-0.037059702414537314
chr13	43389400	43390400	-0.09622158218478848
chr13	43389500	43390500	-0.7398626859959428
chr13	43389600	43390600	-0.8366145788995254
chr13	43389700	43390700	-0.7232999731072505
chr13	43389800	43390800	-0.26366470006480064
chr13	43389900	43390900	0.02249538756631284
chr13	43390000	43391000	0.1422058022020673
chr13	43390100	43391100	0.05334561522546875
chr13	43390200	43391200	0.8534274790859231
chr13	43390300	43391300	0.6641845911798404
chr13	43390400	43391400	0.651015419011564
chr13	43390500	43391500	0.9953174735530108
chr13	43390600	43391600	0.9772887036514858
chr13	43390700	43391700	1.0643614100883014
chr13	43390800	43391800	0.7238177545024841
chr13	43390900	43391900	0.3309550321023298
chr13	43391000	43392000	1.253918929116011
chr13	43391100	43392100	1.0054577780425873
chr13	43391200	43392200	0.3153171782748456
chr13	43391300	43392300	0.20307993956241066
chr13	43391400	43392400	0.4354241493824517
chr13	43391500	43392500	0.2938227889307297
chr13	43391600	43392600	0.9439201140758552
chr13	43391700	43392700	1.4148415551616085
chr13	43391800	43392800	0.8174138870404709
chr13	43391900	43392900	1.1683722121247873
chr13	43392000	43393000	0.8550116128371205
chr13	43392100	43393100	0.6597721136149421
chr13	43392200	43393200	0.5859474320421942
chr13	43392300	43393300	0.5665199025870241
chr13	43392400	43393400	0.2894605579643144
chr13	43392500	43393500	0.3495450484426579
chr13	43392600	43393600	-0.30563466206711
chr13	43392700	43393700	-0.18870871026264105
chr13	43392800	43393800	0.63465107151388
chr13	43392900	43393900	0.03990903117075529
chr13	43393000	43394000	-0.4234155985223015
chr13	43393100	43394100	-0.2658381321530121
chr13	43393200	43394200	-0.4451112096403535
chr13	43393300	43394300	-0.016070232141368834
chr13	43393400	43394400	-0.09904390090819884
chr13	43393500	43394500	0.0813690098163941
chr13	43393600	43394600	0.03638978024664221
chr13	43393700	43394700	-0.26374988703746943
chr13	43393800	43394800	-0.3589008813696303
chr13	43393900	43394900	-0.1349995734442739
chr13	43394000	43395000	-0.021767783652685852
chr13	43394100	43395100	0.4540048907410898
chr13	43394200	43395200	0.9013981345021512
chr13	43394300	43395300	0.6543302966754542
chr13	43394400	43395400	1.1610561392098928
chr13	43394500	43395500	1.2285691097294849
chr13	43394600	43395600	1.1760904578920992
chr13	43394700	43395700	1.2919519521652172
chr13	43394800	43395800	1.4319976663539975
chr13	43394900	43395900	1.4993589344209242
chr13	43395000	43396000	1.9640319361179754
chr13	43395100	43396100	1.6245892490799598
chr13	43395200	43396200	1.5739179720826666
chr13	43395300	43396300	1.4997523887651147
chr13	43395400	43396400	0.8422197072628615
chr13	43395500	43396500	1.1154499583824775
chr13	43395600	43396600	1.1151331461914815
chr13	43395700	43396700	1.064620907895162
chr13	43395800	43396800	0.8762441536796297
chr13	43395900	43396900	0.7408578939927584
chr13	43396000	43397000	1.4060956801372486
chr13	43396100	43397100	1.3129314670630394
chr13	43396200	43397200	0.7751174184590263
chr13	43396300	43397300	1.142555913311279
chr13	43396400	43397400	1.7623618751062111
chr13	43396500	43397500	0.6935605190353695
chr13	43396600	43397600	0.6405443058494992
chr13	43396700	43397700	0.5407295705146763
chr13	43396800	43397800	0.7463353635077199
chr13	43396900	43397900	0.6475962400592918
chr13	43397000	43398000	-0.33868760284658417
chr13	43397100	43398100	-0.009074769912190335
chr13	43397200	43398200	0.6011848227937356
chr13	43397300	43398300	0.22014844763514813
chr13	43397400	43398400	-0.2503198702703528
chr13	43397500	43398500	0.22809911720538226
chr13	43397600	43398600	0.04338392041020593
chr13	43397700	43398700	0.1480370659622188
chr13	43397800	43398800	0.017908023608665075
chr13	43397900	43398900	0.20694835756274094
chr13	43398000	43399000	0.737038478139419
chr13	43398100	43399100	0.3218529017986984
chr13	43398200	43399200	0.8741340435275373
chr13	43398300	43399300	0.5899610171182699
chr13	43398400	43399400	0.9172027179420814
chr13	43398700	43399700	2.4627098739973885
chr13	43398800	43399800	1.7057973770860713
chr13	43398900	43399900	1.5953622310231728
chr13	43399000	43400000	1.2392559827552119
chr13	43399100	43400100	1.0102456609470372
chr13	43399200	43400200	0.12119782791423192
chr13	43399300	43400300	0.0873097534359997
chr13	43399400	43400400	-0.21412659372928847
chr13	43399500	43400500	-0.7804501634539399
chr13	43399600	43400600	-0.397076422866834
chr13	43399700	43400700	-1.0421280407383222
chr13	43399800	43400800	-0.3755638685342369
chr13	43399900	43400900	-0.5945925282546525
chr13	43400000	43401000	-0.2795863258379495
chr13	43400100	43401100	0.08778143826599884
chr13	43400200	43401200	0.39954457343485
chr13	43400300	43401300	0.18927897408507985
chr13	43400400	43401400	0.4601819026064069
chr13	43400500	43401500	0.9686174154441088
chr13	43400600	43401600	0.8252946187936924
chr13	43400700	43401700	0.26714496783951025
chr13	43400800	43401800	-0.17171541965118967
chr13	43400900	43401900	0.33794089782241804
chr13	43401000	43402000	0.8973774020777125
chr13	43401100	43402100	0.638384499566652
chr13	43401200	43402200	0.7952861478061789
chr13	43401300	43402300	0.6454429297030415
chr13	43401400	43402400	0.388529935096616
chr13	43401500	43402500	0.8057922099089073
chr13	43401600	43402600	0.6699135700827299
chr13	43401700	43402700	0.5905717281511109
chr13	43401800	43402800	0.8128726955446635
chr13	43401900	43402900	0.4551324418023509
chr13	43402000	43403000	-0.3588791829390588
chr13	43402100	43403100	-0.17966502881986646
chr13	43402200	43403200	-0.10820443021673352
chr13	43402300	43403300	0.1331806519894766
chr13	43402400	43403400	0.7165665714630254
chr13	43402500	43403500	0.3326319645420947
chr13	43402600	43403600	-0.005586759896308914
chr13	43402700	43403700	0.1467793454167684
chr13	43402800	43403800	0.42419896753429975
chr13	43402900	43403900	0.6289402431635616
chr13	43403000	43404000	1.1158524661526434
chr13	43403100	43404100	0.7673282038229219
chr13	43403200	43404200	0.547398113600476
chr13	43403300	43404300	0.9819941429241668
chr13	43403400	43404400	0.4704617982297874
chr13	43403500	43404500	0.3879722878063085
chr13	43403600	43404600	0.9317668681573472
chr13	43403700	43404700	0.39222705962715626
chr13	43403800	43404800	0.22020774366449547
chr13	43403900	43404900	0.2964613362649009
chr13	43404000	43405000	-0.3411623215465849
chr13	43404100	43405100	0.3005539070043917
chr13	43404200	43405200	0.4396976442184953
chr13	43404300	43405300	0.7737866085313452
chr13	43404400	43405400	1.381355855426743
chr13	43404500	43405500	1.73152649813514
chr13	43404600	43405600	1.6710402731822465
chr13	43404700	43405700	2.279351157497639
chr13	43404800	43405800	2.2528976034123738
chr13	43404900	43405900	1.981097427525448
chr13	43405000	43406000	2.1544043314047805
chr13	43405100	43406100	1.7492406892043664
chr13	43405200	43406200	1.9173838958079223
chr13	43405300	43406300	1.4665595853685345
chr13	43405400	43406400	0.99934036251486
chr13	43405500	43406500	0.6694557422772184
chr13	43406600	43407600	1.2324390105341945
chr13	43406700	43407700	0.8791182071781884
chr13	43406800	43407800	0.6393604383285791
chr13	43407900	43408900	0.7159436104443364
chr13	43408000	43409000	1.026249982268014
chr13	43409100	43410100	1.3795584453535088
chr13	43409200	43410200	1.215621818887768
chr13	43409300	43410300	1.4392950871742625
chr13	43409400	43410400	1.492590739745946
chr13	43409500	43410500	1.2757792339228191
chr13	43409600	43410600	1.7053704710661053
chr13	43409700	43410700	1.9006802123585096
chr13	43409800	43410800	1.5743440932826942
chr13	43409900	43410900	1.5274708580551537
chr13	43410000	43411000	1.6151487103573787
chr13	43410100	43411100	1.9331678746872905
chr13	43410200	43411200	2.0469107631420687
chr13	43410300	43411300	1.3120450822200325
chr13	43410400	43411400	1.257835797344638
chr13	43410500	43411500	1.345579916605635
chr13	43410600	43411600	0.8713344639234566
chr13	43410700	43411700	0.43627058651691
chr13	43410800	43411800	0.8066534549238189
chr13	43410900	43411900	1.4411831708690448
chr13	43411000	43412000	2.039864573269759
chr13	43411100	43412100	1.9713766214671269
chr13	43411200	43412200	1.6896592658902008
chr13	43411300	43412300	2.0965780080516714
chr13	43411400	43412400	1.8295840837673456
chr13	43411500	43412500	2.0225191513902843
chr13	43411600	43412600	2.1156648926154693
chr13	43411700	43412700	2.238484873695453
chr13	43411800	43412800	2.330619596354296
chr13	43411900	43412900	1.0682850988148984
chr13	43412000	43413000	0.8269185269517102
chr13	43412100	43413100	1.487755204732404
chr13	43412200	43413200	1.3615772457675033
chr13	43412300	43413300	0.6695513025965649
chr13	43412400	43413400	0.7414908108239181
chr13	43412500	43413500	0.5344372017012925
chr13	43412600	43413600	0.3871910583320914
chr13	43412700	43413700	0.1818740833965393
chr13	43412800	43413800	0.26739464993033657
chr13	43412900	43413900	0.7651083386382296
chr13	43413000	43414000	0.06535668675480634
chr13	43413100	43414100	-1.1905904987175615
chr13	43413200	43414200	-0.9245278335614328
chr13	43413300	43414300	-0.5009427314263789
chr13	43413400	43414400	-1.1803184486809053
chr13	43413500	43414500	-1.0411774851894282
chr13	43413600	43414600	-0.45459634603737703
chr13	43413700	43414700	-0.2753777687165431
chr13	43413800	43414800	-0.3914799468817445
chr13	43413900	43414900	-0.2021671830551524
chr13	43414000	43415000	0.5298744797362148
chr13	43414100	43415100	0.16290822987008252
chr13	43414200	43415200	0.0745029258574417
chr13	43417300	43418300	0.5296487409508196
chr13	43417400	43418400	0.08113769601164385
chr13	43417500	43418500	-0.6858518584787952
chr13	43417600	43418600	-0.8206988536571925
chr13	43417700	43418700	-0.5023936723193251
chr13	43417800	43418800	-0.4226917866978629
chr13	43417900	43418900	-0.28798663502446803
chr13	43418000	43419000	-0.12353137116155716
chr13	43418100	43419100	0.03340947375048353
chr13	43418200	43419200	-0.08478281195569765
chr13	43418300	43419300	-0.4089250752337901
chr13	43418400	43419400	0.02615546410484811
chr13	43418500	43419500	0.5038071359191872
chr13	43418600	43419600	1.1416645059493549
chr13	43418700	43419700	1.1329440826348784
chr13	43418800	43419800	1.656912090547335
chr13	43418900	43419900	2.0233767894020334
chr13	43419000	43420000	2.0517357115798447
chr13	43419100	43420100	1.085474030385287
chr13	43419200	43420200	1.3306369005361398
chr13	43419300	43420300	2.314153481428038
chr13	43419400	43420400	2.307057278428398
chr13	43419500	43420500	2.230459427454639
chr13	43419600	43420600	1.155874902002274
chr13	43419700	43420700	1.2372769866955111
chr13	43419800	43420800	1.2244002694277116
chr13	43419900	43420900	1.2853478764566908
chr13	43420000	43421000	1.2981056542153446
chr13	43420100	43421100	2.5785385084443813
chr13	43420200	43421200	2.550022187492173
chr13	43420300	43421300	1.4289110703988233
chr13	43420400	43421400	1.4549249790702443
chr13	43420500	43421500	0.9162234416672952
chr13	43420600	43421600	1.7125747078049556
chr13	43420700	43421700	0.8087653805545276
chr13	43420800	43421800	0.5526767199198663
chr13	43420900	43421900	0.8186424589877734
chr13	43421000	43422000	1.0392024138239577
chr13	43421100	43422100	0.7317712955264435
chr13	43421200	43422200	0.4870985229826596
chr13	43421300	43422300	0.9828798415416596
chr13	43421400	43422400	1.0222049555808097
chr13	43421500	43422500	1.0753805082314971
chr13	43421600	43422600	0.6853759062665191
chr13	43421700	43422700	1.1965390016588036
chr13	43421800	43422800	0.8910622040426819
chr13	43421900	43422900	0.4621211286635135
chr13	43422000	43423000	0.07649129933632533
chr13	43422100	43423100	-0.007044524111940348
chr13	43422200	43423200	0.5967741446997287
chr13	43422300	43423300	0.8563097699400115
chr13	43422400	43423400	0.4578454836255148
chr13	43422500	43423500	0.8521260273966567
chr13	43422600	43423600	0.8871678375095119
chr13	43422700	43423700	0.96521385687516
chr13	43422800	43423800	1.015670037201317
chr13	43422900	43423900	0.7324592800050815
chr13	43423000	43424000	0.9388969083770916
chr13	43423100	43424100	1.0112379093911263
chr13	43423200	43424200	0.7313092794352514
chr13	43423300	43424300	0.15701003752229253
chr13	43423400	43424400	0.6859716907072192
chr13	43423500	43424500	0.6526371284572797
chr13	43423600	43424600	1.372873609385133
chr13	43423700	43424700	1.0224415451572844
chr13	43423800	43424800	1.0294440955488522
chr13	43423900	43424900	1.116080438845974
chr13	43424000	43425000	0.8966735520708745
chr13	43424100	43425100	0.8576114294731471
chr13	43424200	43425200	0.659881063289337
chr13	43424300	43425300	0.5613419678318836
chr13	43424400	43425400	0.8132952210698275
chr13	43424500	43425500	0.5818533981651688
chr13	43424600	43425600	-0.012505276536710037
chr13	43424700	43425700	0.2635284158431184
chr13	43424800	43425800	0.2749072183091361
chr13	43424900	43425900	0.2554268044285617
chr13	43425000	43426000	0.19442351036168087
chr13	43425100	43426100	0.34194211340220465
chr13	43425200	43426200	0.39015907162421387
chr13	43425300	43426300	1.1260687173308117
chr13	43425800	43426800	-0.23561431692712856
chr13	43425900	43426900	0.3269515185936216
chr13	43426000	43427000	0.5114163476703172
chr13	43426100	43427100	-0.25790826190005306
chr13	43426200	43427200	-0.27938483479692483
chr13	43426300	43427300	-0.1572070176029202
chr13	43426400	43427400	-0.2680310273130497
chr13	43426500	43427500	-0.3260702789502598
chr13	43426600	43427600	-0.7825090444298655
chr13	43426700	43427700	-0.5179433372346447
chr13	43426800	43427800	-0.6240569923766585
chr13	43426900	43427900	-0.5531876026817528
chr13	43427000	43428000	-0.9761605230425139
chr13	43427100	43428100	0.006031637462285043
chr13	43427200	43428200	0.4647039036286861
chr13	43427300	43428300	0.1999120123897173
chr13	43427400	43428400	0.30508340693627645
chr13	43427500	43428500	0.7339559121353206
chr13	43427600	43428600	1.3770199892474386
chr13	43427700	43428700	1.781819998756518
chr13	43427800	43428800	2.015800056237086
chr13	43427900	43428900	1.5615788502615915
chr13	43428000	43429000	1.6534310397023095
chr13	43428100	43429100	1.1820804622989185
chr13	43428200	43429200	0.3763825045610807
chr13	43428300	43429300	0.7638068873889006
chr13	43428400	43429400	1.4964345454024377
chr13	43428500	43429500	1.477485040822998
chr13	43428600	43429600	1.3460239258387938
chr13	43428700	43429700	1.115942964255486
chr13	43428800	43429800	0.702399828465796
chr13	43428900	43429900	0.7741905530841496
chr13	43429000	43430000	0.9700990757986779
chr13	43429100	43430100	1.4580699885064117
chr13	43430500	43431500	1.1666290394861625
chr13	43430600	43431600	1.3599718673614063
chr13	43430700	43431700	1.2644937156677374
chr13	43430800	43431800	1.1341430935979295
chr13	43430900	43431900	1.582565796988953
chr13	43431000	43432000	0.7545000086320989
chr13	43431100	43432100	1.0127647513880491
chr13	43431200	43432200	1.353956726449318
chr13	43431300	43432300	1.3246698033370077
chr13	43431400	43432400	1.4253570383055212
chr13	43431500	43432500	1.4827995713549238
chr13	43431600	43432600	1.5142273795268444
chr13	43431700	43432700	1.3117821156959288
chr13	43431800	43432800	1.2708688541248059
chr13	43431900	43432900	0.6236514526382335
chr13	43432000	43433000	1.4958692944986913
chr13	43432100	43433100	0.8859858430973708
chr13	43432200	43433200	0.7052476527495987
chr13	43432300	43433300	0.8919056331902915
chr13	43432400	43433400	0.973254111342158
chr13	43432500	43433500	0.9200266937436752
chr13	43432600	43433600	0.5648408420432043
chr13	43432700	43433700	0.24988635822334224
chr13	43432800	43433800	0.4811818384026424
chr13	43432900	43433900	0.8007507529424887
chr13	43433000	43434000	0.3521828943453009
chr13	43433100	43434100	0.814355760082942
chr13	43433200	43434200	0.75777297318054
chr13	43433300	43434300	0.8141354671302292
chr13	43433400	43434400	0.7110802838238983
chr13	43433500	43434500	1.056392875564652
chr13	43433600	43434600	1.6441520299941617
chr13	43433700	43434700	2.060431613770573
chr13	43433800	43434800	1.9971854387296561
chr13	43433900	43434900	2.195604405164535
chr13	43435000	43436000	-0.6762784534387888
chr13	43435100	43436100	-0.6862425034159536
chr13	43435200	43436200	-0.7418378184351554
chr13	43435300	43436300	-0.5968536446242056
chr13	43435400	43436400	0.3176050719012852
chr13	43435500	43436500	-0.00047092077760060137
chr13	43435600	43436600	-0.28779255420290445
chr13	43435700	43436700	0.4846502148702681
chr13	43435800	43436800	0.8561469108115795
chr13	43435900	43436900	0.8949671201475176
chr13	43436000	43437000	1.2871639125763417
chr13	43436100	43437100	1.082803527773461
chr13	43436200	43437200	1.0833125671427335
chr13	43436300	43437300	1.0414994296747222
chr13	43436400	43437400	0.14884877493528012
chr13	43436500	43437500	0.7150390761147347
chr13	43436600	43437600	1.2928120433935757
chr13	43436700	43437700	1.6412713073914704
chr13	43436800	43437800	1.045412986126067
chr13	43436900	43437900	1.5920103335487732
chr13	43437000	43438000	1.3145294433570365
chr13	43437100	43438100	1.669616622786408
chr13	43437200	43438200	1.7328204342745308
chr13	43437300	43438300	1.6195986234217934
chr13	43437400	43438400	1.6656257270819497
chr13	43437500	43438500	1.3013630813002801
chr13	43437600	43438600	0.9857053666968536
chr13	43437700	43438700	0.560128238752178
chr13	43437800	43438800	0.5845955089888657
chr13	43437900	43438900	-0.09622803637182337
chr13	43438000	43439000	-0.4718585135733027
chr13	43439100	43440100	1.4583954630201144
chr13	43439200	43440200	1.4766302759951286
chr13	43439300	43440300	1.4281604006513196
chr13	43439400	43440400	2.030118310525913
chr13	43439500	43440500	1.5865527778765782
chr13	43439600	43440600	1.2966786744471828
chr13	43439700	43440700	1.4516143240660857
chr13	43439800	43440800	0.5551182272455593
chr13	43439900	43440900	0.6526169566157429
chr13	43440000	43441000	0.76363840625231
chr13	43440100	43441100	0.6642631589863861
chr13	43440200	43441200	1.251954763011303
chr13	43440300	43441300	1.1778623430185966
chr13	43440400	43441400	0.4713587928955205
chr13	43440500	43441500	0.6643728844589409
chr13	43440600	43441600	0.5917353771137247
chr13	43440700	43441700	1.0329675574184922
chr13	43440800	43441800	1.7750731489420162
chr13	43440900	43441900	1.867027834611064
chr13	43441000	43442000	2.1170500136016948
chr13	43441100	43442100	2.0233914257747267
chr13	43441200	43442200	1.13221451086578
chr13	43441300	43442300	1.1442388273173425
chr13	43441400	43442400	1.6047647343080778
chr13	43441500	43442500	1.3047942120475298
chr13	43441600	43442600	1.85097215072644
chr13	43441700	43442700	1.309053946602949
chr13	43441800	43442800	1.211848898720858
chr13	43441900	43442900	1.1567802248059866
chr13	43442000	43443000	0.6895932830541087
chr13	43442100	43443100	0.6168388933996466
chr13	43442200	43443200	0.2792638830145994
chr13	43442300	43443300	-0.2604806432342255
chr13	43442400	43443400	-0.3661103851259871
chr13	43442500	43443500	-0.40164214441993296
chr13	43442600	43443600	-0.7809624456095978
chr13	43442700	43443700	-0.705382621200945
chr13	43442800	43443800	-0.9801172024820904
chr13	43442900	43443900	-0.6766728791247201
chr13	43443000	43444000	-0.6596065573364149
chr13	43443100	43444100	-0.15023115043653565
chr13	43443200	43444200	0.30288401671303755
chr13	43443300	43444300	1.1501663838123268
chr13	43443400	43444400	1.2430423165521445
chr13	43443500	43444500	1.2207240152720025
chr13	43443600	43444600	1.9093869530687089
chr13	43443700	43444700	1.962177631013944
chr13	43443800	43444800	1.8578301835555893
chr13	43443900	43444900	1.7636159193775387
chr13	43444000	43445000	2.3604941130638935
chr13	43444100	43445100	1.7917653324361753
chr13	43444200	43445200	1.791562193572532
chr13	43444400	43445400	-1.6996145640843616
chr13	43445200	43446200	-2.8014895050733246
chr13	43445300	43446300	-2.502855400126288
chr13	43445400	43446400	0.5188654200613111
chr13	43445500	43446500	1.5929101001849122
chr13	43445600	43446600	1.2010197887343763
chr13	43445700	43446700	1.1778607510025807
chr13	43445800	43446800	1.2436337009904503
chr13	43445900	43446900	1.467620116236264
chr13	43446000	43447000	1.6715806616083024
chr13	43446100	43447100	1.0585830593439067
chr13	43446200	43447200	0.3766825089442927
chr13	43446300	43447300	0.34806443293030354
chr13	43446400	43447400	0.15594108514218705
chr13	43446500	43447500	-0.6687974313204499
chr13	43446600	43447600	-0.6720590722104125
chr13	43446700	43447700	-0.9989879593981336
chr13	43446800	43447800	-1.8367067000292527
chr13	43446900	43447900	-2.043739491949105
chr13	43447000	43448000	-2.6853359865911237
chr13	43447100	43448100	-1.915791610767246
chr13	43447200	43448200	-1.7708078277144632
chr13	43447300	43448300	-2.162857796875324
chr13	43447400	43448400	-2.9207638155056967
chr13	43447500	43448500	-1.703647103349641
chr13	43447600	43448600	-1.7044131014737354
chr13	43447700	43448700	-1.1703587105188349
chr13	43447800	43448800	-0.16761390676841614
chr13	43447900	43448900	0.20989010133675925
chr13	43448000	43449000	0.6736425427067618
chr13	43448100	43449100	1.0235668911822404
chr13	43448200	43449200	1.0569696218452775
chr13	43448300	43449300	1.280279783667108
chr13	43448400	43449400	1.6508561733239555
chr13	43448500	43449500	1.6366533110429609
chr13	43448600	43449600	1.4217520897228817
chr13	43448700	43449700	1.6324538401138438
chr13	43448800	43449800	1.7578628744322966
chr13	43448900	43449900	1.3771544933460729
chr13	43449000	43450000	1.216945770728385
chr13	43449100	43450100	0.7904362030305415
chr13	43449200	43450200	0.6205681985295467
chr13	43449300	43450300	0.453255019366125
chr13	43449400	43450400	0.6593043510490766
chr13	43449500	43450500	-0.1919320416826239
chr13	43449600	43450600	-0.4074641782253254
chr13	43449700	43450700	-0.7832670203054101
chr13	43449800	43450800	-0.8416559628823143
chr13	43449900	43450900	-0.5728626570105844
chr13	43450000	43451000	-0.5223357919012623
chr13	43450100	43451100	-0.11701407725177082
chr13	43450200	43451200	0.02139915900056221
chr13	43450300	43451300	-0.062155965782266925
chr13	43450400	43451400	0.002043090439179713
chr13	43450500	43451500	0.37643273904978536
chr13	43450600	43451600	0.7882217470902106
chr13	43450700	43451700	0.5982175160767571
chr13	43450800	43451800	0.3668606309165436
chr13	43450900	43451900	0.07276787714600788
chr13	43451000	43452000	-0.3308397743151915
chr13	43451100	43452100	-0.8114169898217313
chr13	43451200	43452200	-0.7689208843168834
chr13	43451300	43452300	-0.8747894562405797
chr13	43451400	43452400	-1.2024664541227563
chr13	43451500	43452500	-1.0330646455751682
chr13	43451600	43452600	-0.7012891784439546
chr13	43451700	43452700	-0.2518920741847721
chr13	43451800	43452800	0.08290006555489299
chr13	43451900	43452900	0.5593081252349696
chr13	43452000	43453000	0.6838520417296432
chr13	43452100	43453100	0.3384774986859815
chr13	43452200	43453200	0.6473296101038106
chr13	43452300	43453300	1.4924797223849098
chr13	43452400	43453400	1.7884999709175846
chr13	43452500	43453500	1.645589452606374
chr13	43452600	43453600	2.234386603911924
chr13	43452700	43453700	2.3783978308492686
chr13	43452800	43453800	2.553155711340087
chr13	43452900	43453900	1.7211980603109671
chr13	43453000	43454000	1.8135802192440325
chr13	43453100	43454100	2.1515032619858525
chr13	43453200	43454200	1.7861539400442348
chr13	43453300	43454300	0.8518854993599492
chr13	43453400	43454400	0.6794100995185237
chr13	43453500	43454500	1.2146785321400109
chr13	43453600	43454600	0.8176943015334839
chr13	43453700	43454700	0.19390246199329528
chr13	43453800	43454800	0.2078029970307761
chr13	43454300	43455300	2.200283243089358
chr13	43454400	43455400	1.86101026891058
chr13	43454500	43455500	1.1765525838105737
chr13	43454600	43455600	0.4524061775714822
chr13	43454700	43455700	1.2559105612499668
chr13	43454800	43455800	0.9362397434037945
chr13	43454900	43455900	0.9804934496297112
chr13	43455000	43456000	0.8595378957317961
chr13	43455100	43456100	0.2698032471903785
chr13	43455200	43456200	-0.10305005562563542
chr13	43455300	43456300	-0.9229023726807416
chr13	43455400	43456400	-0.7787351680428803
chr13	43455500	43456500	-0.37700504418790826
chr13	43455600	43456600	-0.07625744542522825
chr13	43455700	43456700	-0.7566320191977435
chr13	43455800	43456800	-0.8882089771649707
chr13	43455900	43456900	-0.6465670188973579
chr13	43456000	43457000	-0.6723521513302321
chr13	43456100	43457100	-0.3760557098334073
chr13	43456200	43457200	-0.1469696280215759
chr13	43456300	43457300	0.3652859941280228
chr13	43456400	43457400	0.5338307908584052
chr13	43456500	43457500	1.0200244178273958
chr13	43456600	43457600	1.1129605019355244
chr13	43456700	43457700	1.8731088217624348
chr13	43456800	43457800	2.122061029968477
chr13	43456900	43457900	1.5466850719418015
chr13	43457000	43458000	2.0556635847807474
chr13	43457100	43458100	1.925723797662208
chr13	43457200	43458200	1.5071979049602258
chr13	43457300	43458300	1.6210086128844876
chr13	43457400	43458400	1.442157322117421
chr13	43457500	43458500	0.8655125591618403
chr13	43457600	43458600	0.9536942236552708
chr13	43457700	43458700	0.8110161708039455
chr13	43457800	43458800	0.5744396159319104
chr13	43457900	43458900	0.15672749825548504
chr13	43458000	43459000	-0.31368879165852576
chr13	43458100	43459100	-0.4922039250072753
chr13	43458200	43459200	-0.035720153742604926
chr13	43458300	43459300	-0.3597569676314757
chr13	43458400	43459400	-0.01903348695579264
chr13	43458500	43459500	-0.0622462574113636
chr13	43458600	43459600	0.2279102968276707
chr13	43458700	43459700	-0.5347167982232657
chr13	43458800	43459800	-0.4256155341360399
chr13	43458900	43459900	-0.2353435953431014
chr13	43459000	43460000	0.1955779851927839
chr13	43459100	43460100	0.737522167223054
chr13	43459200	43460200	0.5166411110421594
chr13	43459300	43460300	0.6485907942766013
chr13	43459400	43460400	0.16610222147103704
chr13	43459500	43460500	0.02493219627740224
chr13	43459600	43460600	0.021581826098804425
chr13	43459700	43460700	0.6196784138442664
chr13	43460900	43461900	1.0737097894637526
chr13	43461000	43462000	0.7933912945009265
chr13	43461100	43462100	1.2275593788969472
chr13	43461200	43462200	0.30842721165023723
chr13	43461300	43462300	0.18930157063754185
chr13	43461400	43462400	-0.4818639553781687
chr13	43461500	43462500	-0.5624319397567697
chr13	43461600	43462600	-0.6180288374282243
chr13	43461700	43462700	-0.6803228409976415
chr13	43461800	43462800	-0.672488772345432
chr13	43461900	43462900	-0.7789558804391127
chr13	43462600	43463600	1.8268207031405943
chr13	43462700	43463700	1.2393552897090794
chr13	43462800	43463800	1.2542825914767566
chr13	43462900	43463900	1.098087808264007
chr13	43463000	43464000	0.5280208181817881
chr13	43463100	43464100	0.20901116398948533
chr13	43463200	43464200	0.2944318624476232
chr13	43463300	43464300	0.5296310491535997
chr13	43463400	43464400	-0.5638185637202511
chr13	43463500	43464500	-0.8069643378372059
chr13	43463600	43464600	-0.6497757668170231
chr13	43463700	43464700	-0.686642869950881
chr13	43463800	43464800	-0.8437540169487009
chr13	43463900	43464900	0.2651538194374298
chr13	43464000	43465000	0.47406248646712545
chr13	43464100	43465100	0.7972439709265658
chr13	43464200	43465200	1.2417294819669829
chr13	43464300	43465300	1.2068426233718632
chr13	43464400	43465400	2.212461295425958
chr13	43464500	43465500	1.3749632543347712
chr13	43464600	43465600	1.1899695872099858
chr13	43464700	43465700	1.6938771810375717
chr13	43464800	43465800	1.9800514177222488
chr13	43464900	43465900	1.0996438198124907
chr13	43465000	43466000	1.0652255414733312
chr13	43465100	43466100	0.5992035024788142
chr13	43465200	43466200	0.306138326383531
chr13	43465300	43466300	-0.14800846484303576
chr13	43465400	43466400	-0.8097248963647586
chr13	43465500	43466500	-0.2372847081370511
chr13	43465600	43466600	-0.8000409810470858
chr13	43465700	43466700	-1.32906888107196
chr13	43465800	43466800	-1.9564361077903407
chr13	43465900	43466900	-1.9578832461638649
chr13	43466000	43467000	-1.8513298608282747
chr13	43466100	43467100	-1.43187639578793
chr13	43466200	43467200	-1.6581467406330896
chr13	43466300	43467300	-1.2549368930731255
chr13	43466400	43467400	-1.4727637066801802
chr13	43468300	43469300	-0.6703795396887677
chr13	43468400	43469400	-0.8590871172992585
chr13	43468500	43469500	-1.0508472312882553
chr13	43468600	43469600	-1.2238287798410636
chr13	43468700	43469700	-0.7799222328274618
chr13	43468800	43469800	-0.7962844130436864
chr13	43468900	43469900	-0.6626306192118181
chr13	43469000	43470000	-0.9384730034450672
chr13	43470700	43471700	-0.0943690690663908
chr13	43471800	43472800	0.6350062742159112
chr13	43471900	43472900	0.4167865314687399
chr13	43472000	43473000	-0.013848661538821246
chr13	43472100	43473100	-0.5063260792193868
chr13	43472200	43473200	-0.4081262256412537
chr13	43472300	43473300	-0.19260060742826773
chr13	43472400	43473400	-0.038730433297338406
chr13	43472500	43473500	0.4772283058845452
chr13	43472600	43473600	0.29659063345594056
chr13	43472700	43473700	0.3052239935912689
chr13	43472800	43473800	-0.1078933725031776
chr13	43472900	43473900	0.8666280965272913
chr13	43473000	43474000	0.9010728053268986
chr13	43473100	43474100	0.74173620120288
chr13	43473200	43474200	0.6860806308989205
chr13	43473300	43474300	0.6492026051443982
chr13	43473400	43474400	1.0974338671439259
chr13	43473500	43474500	0.8393152391540409
chr13	43473600	43474600	1.200110432806587
chr13	43473700	43474700	0.32358405411141444
chr13	43473800	43474800	0.9681905736640396
chr13	43473900	43474900	0.05945957152767446
chr13	43474000	43475000	-0.432047512593453
chr13	43474100	43475100	-0.08519246881112245
chr13	43474200	43475200	0.042602341024181235
chr13	43474300	43475300	-0.09071908202360758
chr13	43474400	43475400	-0.4081322278087411
chr13	43474500	43475500	0.3061788366374806
chr13	43474600	43475600	0.09294445892136337
chr13	43474700	43475700	0.7873518127781161
chr13	43475800	43476800	-1.0340730674461238
chr13	43475900	43476900	-0.4595105677706236
chr13	43476000	43477000	-0.31191506039779787
chr13	43476100	43477100	-0.2525157850007857
chr13	43476200	43477200	-0.4709992376798921
chr13	43476300	43477300	0.7602232421864298
chr13	43476400	43477400	1.2725942349138144
chr13	43476500	43477500	1.4417991419074199
chr13	43476600	43477600	0.9992720553187308
chr13	43476700	43477700	0.8961804775778744
chr13	43476800	43477800	1.0403736521921658
chr13	43476900	43477900	1.2066746227302971
chr13	43477000	43478000	0.7355095546801891
chr13	43478100	43479100	0.33237949088429425
chr13	43478200	43479200	0.8613049488313372
chr13	43478300	43479300	0.7472909747164372
chr13	43478400	43479400	1.0464804174763809
chr13	43478500	43479500	1.6498178371137706
chr13	43478600	43479600	1.7673650702768524
chr13	43478700	43479700	1.6737459033598838
chr13	43478800	43479800	1.6649780887076742
chr13	43478900	43479900	1.7002830071489998
chr13	43479000	43480000	1.304443723684737
chr13	43479100	43480100	0.9277211566027505
chr13	43479200	43480200	0.7427827586600441
chr13	43479300	43480300	0.3008241605295548
chr13	43479400	43480400	0.05277397004302385
chr13	43479500	43480500	-0.09071887183772624
chr13	43479600	43480600	0.4049816931901726
chr13	43479700	43480700	0.9514462327875176
chr13	43479800	43480800	0.8621710782747821
chr13	43479900	43480900	0.6903138439164896
chr13	43480000	43481000	0.946125150573008
chr13	43480100	43481100	1.1885754460913769
chr13	43480200	43481200	1.1244475474729243
chr13	43480300	43481300	1.6633392459303025
chr13	43480400	43481400	1.5928462621042472
chr13	43480500	43481500	1.279175265872612
chr13	43480600	43481600	1.1102965408421943
chr13	43480700	43481700	1.0213339683765716
chr13	43480800	43481800	1.5794238747177134
chr13	43480900	43481900	1.7244361150290992
chr13	43481000	43482000	2.0892931505311023
chr13	43481100	43482100	1.8400815104405863
chr13	43481200	43482200	0.8461527797791831
chr13	43481300	43482300	0.08672057870994304
chr13	43481400	43482400	0.7046924980695164
chr13	43481500	43482500	0.9014952064278924
chr13	43481600	43482600	0.6102995748575893
chr13	43481700	43482700	0.027983970817667854
chr13	43481800	43482800	-0.3556721352486908
chr13	43481900	43482900	-0.6919535467907387
chr13	43482000	43483000	-1.3038349177387891
chr13	43482100	43483100	-1.382717623667758
chr13	43482200	43483200	-1.13336477805333
chr13	43482300	43483300	-0.7052098738946141
chr13	43482400	43483400	-1.1284055869399223
chr13	43482500	43483500	-1.329593888213166
chr13	43482600	43483600	-0.9102568458961467
chr13	43482700	43483700	-1.2182282865284229
chr13	43482800	43483800	-1.1358607115732915
chr13	43482900	43483900	-0.5548961023040907
chr13	43483000	43484000	-0.13254379181176665
chr13	43483100	43484100	0.05419169241920839
chr13	43483200	43484200	0.8922983695403213
chr13	43483300	43484300	0.8135500058390509
chr13	43483400	43484400	1.1095132978282762
chr13	43483500	43484500	1.532437508863542
chr13	43483600	43484600	1.1744725440435675
chr13	43483700	43484700	2.0965057621461334
chr13	43483800	43484800	1.892143969937248
chr13	43483900	43484900	1.584464402915131
chr13	43484000	43485000	1.698002236862527
chr13	43484100	43485100	2.121516667687063
chr13	43484200	43485200	1.9365094833735013
chr13	43484300	43485300	1.9877289930714042
chr13	43484400	43485400	1.745875149230458
chr13	43484500	43485500	1.6142630979591333
chr13	43484600	43485600	1.954464877008032
chr13	43485600	43486600	-0.17464374744217415
chr13	43485700	43486700	-0.5312357404717127
chr13	43485800	43486800	-0.6455475711544999
chr13	43485900	43486900	-0.332664197128719
chr13	43486000	43487000	-0.111257414113763
chr13	43486100	43487100	-0.47669750340618106
chr13	43486200	43487200	-0.19160187804993456
chr13	43486300	43487300	-0.3998692039991345
chr13	43486400	43487400	-0.8799536788630605
chr13	43486500	43487500	-0.8216144671329939
chr13	43486600	43487600	-1.0687392782187966
chr13	43486700	43487700	-0.9806243149499568
chr13	43486800	43487800	-0.9874046284325112
chr13	43486900	43487900	-0.9381153602690452
chr13	43487000	43488000	-0.904048995960751
chr13	43487100	43488100	-0.4916318267103748
chr13	43487200	43488200	-1.2437866000490527
chr13	43487300	43488300	-1.3406538226281357
chr13	43487400	43488400	-1.1523494368894425
chr13	43487500	43488500	-0.9148974080218644
chr13	43487600	43488600	-0.5619376093996726
chr13	43487700	43488700	0.012995840984292815
chr13	43487800	43488800	0.2681001308445313
chr13	43487900	43488900	-0.01762635297892945
chr13	43488000	43489000	-0.44845388915178747
chr13	43488100	43489100	-1.2774559709840023
chr13	43488200	43489200	-0.7957406781827832
chr13	43488300	43489300	-0.2645305672434829
chr13	43488400	43489400	0.2182191091543801
chr13	43488500	43489500	-0.022113804720080128
chr13	43488600	43489600	-0.5525665971034801
chr13	43488700	43489700	-0.5723397463328828
chr13	43488800	43489800	-0.4604303096602444
chr13	43488900	43489900	-0.3612294978584489
chr13	43489000	43490000	0.23536114787002269
chr13	43489100	43490100	0.8897302610479653
chr13	43489200	43490200	0.8801499408917143
chr13	43489300	43490300	0.9951484359627548
chr13	43489400	43490400	0.966004921488004
chr13	43489500	43490500	1.2500211477482874
chr13	43489600	43490600	1.4752084090606767
chr13	43489700	43490700	1.1833746174653883
chr13	43489800	43490800	1.3464193131898656
chr13	43489900	43490900	1.6762712371846116
chr13	43490000	43491000	1.5946826464208939
chr13	43490100	43491100	1.6849521500527131
chr13	43490200	43491200	1.2575935944090386
chr13	43490300	43491300	0.6230062105244832
chr13	43490400	43491400	0.34343189978246463
chr13	43490500	43491500	0.24604034797376545
chr13	43490600	43491600	0.3890580043229637
chr13	43490700	43491700	0.648500718075201
chr13	43490800	43491800	1.0442812621922817
chr13	43490900	43491900	0.4711567269101377
chr13	43491000	43492000	0.1622591840806313
chr13	43491100	43492100	0.5912664679909776
chr13	43491200	43492200	0.9308785361435759
chr13	43491300	43492300	0.7694478268907922
chr13	43491400	43492400	0.4289257340427899
chr13	43491500	43492500	0.5671817844455231
chr13	43491600	43492600	0.29938349973866324
chr13	43491700	43492700	-0.050964257279854486
chr13	43491800	43492800	-0.22384340220375826
chr13	43491900	43492900	0.021233847837527967
chr13	43492000	43493000	0.3672880699981904
chr13	43492100	43493100	-0.20571728217645868
chr13	43492200	43493200	-0.7482015330389558
chr13	43492300	43493300	-0.3307838916414767
chr13	43492400	43493400	-0.09213813472216753
chr13	43492500	43493500	0.36474039765218536
chr13	43492600	43493600	0.17979429056671214
chr13	43492700	43493700	0.5322538658215364
chr13	43492800	43493800	-0.343532201935035
chr13	43492900	43493900	-0.21222304926542265
chr13	43493000	43494000	-0.6560646588636233
chr13	43493100	43494100	-0.7850694379991809
chr13	43493200	43494200	-0.379172948071034
chr13	43493300	43494300	-0.4500251818032701
chr13	43493400	43494400	-0.2759680907950616
chr13	43493500	43494500	-0.9160040327536324
chr13	43493600	43494600	-0.4878519039187561
chr13	43493700	43494700	-0.3644349312667824
chr13	43493800	43494800	0.5453554595812645
chr13	43493900	43494900	0.05845136061899839
chr13	43494000	43495000	-0.370208879860178
chr13	43494100	43495100	0.6031771175601677
chr13	43494200	43495200	0.6736696444915268
chr13	43494300	43495300	0.4250625206636635
chr13	43494400	43495400	1.0147063385562958
chr13	43494500	43495500	1.196693059236985
chr13	43494600	43495600	1.0182817469585816
chr13	43495800	43496800	-0.9968479333516762
chr13	43495900	43496900	-0.4596623415368379
chr13	43496000	43497000	-0.9631773539794996
chr13	43496100	43497100	-0.8275326978526951
chr13	43496200	43497200	-0.6679437361622613
chr13	43496300	43497300	-0.3069534144699489
chr13	43496400	43497400	-0.24836281794532325
chr13	43496500	43497500	0.733664512663807
chr13	43496600	43497600	0.4852331516233858
chr13	43496700	43497700	0.5477850825312303
chr13	43496800	43497800	1.8139111697589017
chr13	43496900	43497900	1.1106858601275569
chr13	43497000	43498000	1.4698898547083996
chr13	43497100	43498100	0.44841708439247296
chr13	43497200	43498200	0.9162906460991476
chr13	43497300	43498300	0.7587764872951698
chr13	43497400	43498400	0.8505037742771379
chr13	43497500	43498500	0.6684055295332766
chr13	43497600	43498600	0.895060272905507
chr13	43497700	43498700	0.5170496123189541
chr13	43497800	43498800	0.6617346728189494
chr13	43497900	43498900	0.5686273572275207
chr13	43498000	43499000	0.7888936688390142
chr13	43498100	43499100	1.3069650533593702
chr13	43498200	43499200	1.616799169522329
chr13	43498300	43499300	0.91133411193027
chr13	43498400	43499400	0.6472587971213539
chr13	43498500	43499500	-0.11320452931169515
chr13	43498600	43499600	-0.5323762589551903
chr13	43498700	43499700	-0.9057703077297729
chr13	43498800	43499800	-1.2507011349953552
chr13	43498900	43499900	-1.2332706011584973
chr13	43499000	43500000	-2.205944295037289
chr13	43499100	43500100	-2.223100366294541
chr13	43499200	43500200	-3.574776583988641
chr13	43499300	43500300	-3.1066627347953815
chr13	43499400	43500400	-2.9352984522651187
chr13	43499500	43500500	-2.759052904312367
chr13	43499600	43500600	-2.979048476227167
chr13	43499700	43500700	-2.480303515225708
chr13	43499800	43500800	-2.4116888829433862
chr13	43499900	43500900	-2.1862993932930608
chr13	43500000	43501000	-1.693156695132422
chr13	43500100	43501100	-1.855746652747427
chr13	43500200	43501200	-1.2751347053580553
chr13	43500300	43501300	-1.1565570094637558
chr13	43500400	43501400	-0.9633793292213864
chr13	43500500	43501500	-0.8922670365532874
chr13	43500600	43501600	-0.20620097649743074
chr13	43500700	43501700	0.2662405048400995
chr13	43501800	43502800	1.0620936009169368
chr13	43501900	43502900	1.3852774625279294
chr13	43502000	43503000	0.6057531398151192
chr13	43502100	43503100	0.3087081943259037
chr13	43502200	43503200	0.6171719125031927
chr13	43502300	43503300	0.7059064986614351
chr13	43502400	43503400	0.8587079373909107
chr13	43502500	43503500	0.5709648779434897
chr13	43502600	43503600	0.18356853001457826
chr13	43502700	43503700	0.0796018362639049
chr13	43502800	43503800	0.6783602383483583
chr13	43502900	43503900	0.6528851252856029
chr13	43503000	43504000	1.0840868351229305
chr13	43503100	43504100	0.0823886219712129
chr13	43503200	43504200	0.3501749410053727
chr13	43503300	43504300	0.11648438275720335
chr13	43503400	43504400	-0.33300704854381125
chr13	43503500	43504500	-0.275854737432547
chr13	43503600	43504600	-0.7141023793087652
chr13	43503700	43504700	-1.1319430396196084
chr13	43503800	43504800	-1.8902512183442708
chr13	43503900	43504900	-1.820162693295281
chr13	43504000	43505000	-1.6688390594155653
chr13	43504100	43505100	-0.6026669827439243
chr13	43504200	43505200	-1.5398940528423513
chr13	43504300	43505300	-0.9960468990822652
chr13	43504400	43505400	-0.8564885609983074
chr13	43504500	43505500	-1.6113255835542224
chr13	43504600	43505600	-2.0163004181648283
chr13	43504700	43505700	-2.0688851871912
chr13	43504800	43505800	-1.724666183628076
chr13	43504900	43505900	-1.4779289480429312
chr13	43505000	43506000	-1.4748538064553258
chr13	43505100	43506100	-2.0724034166081684
chr13	43505200	43506200	-1.8144953821488248
chr13	43505300	43506300	-2.2232392630285456
chr13	43506900	43507900	-0.8767482680946561
chr13	43507000	43508000	-0.15121519922705784
chr13	43507100	43508100	-0.2806093504853815
chr13	43507200	43508200	-0.3829283800362634
chr13	43507300	43508300	-0.1155347107400876
chr13	43507400	43508400	0.7645044297298563
chr13	43507500	43508500	0.4529717873392994
chr13	43507600	43508600	-0.211261512117234
chr13	43507700	43508700	-0.3250514292118466
chr13	43507800	43508800	-0.3802132706390949
chr13	43507900	43508900	-0.15298481954652549
chr13	43508000	43509000	-0.420473808158403
chr13	43508100	43509100	0.3373877964947273
chr13	43508200	43509200	0.6985787786264882
chr13	43508300	43509300	0.8702719304659142
chr13	43508400	43509400	0.523164674536208
chr13	43508500	43509500	1.0294522305445115
chr13	43508600	43509600	1.352758422345973
chr13	43508700	43509700	0.914101081099008
chr13	43508800	43509800	0.8339583061705873
chr13	43508900	43509900	1.0181894756921503
chr13	43509000	43510000	0.7041161252056077
chr13	43509100	43510100	0.4424918930698944
chr13	43509200	43510200	0.11361853700873872
chr13	43509300	43510300	0.1924962530534977
chr13	43509400	43510400	0.16661863131321716
chr13	43509500	43510500	-0.30562600247432803
chr13	43509600	43510600	-0.5784175107030376
chr13	43509700	43510700	-0.2987277977607425
chr13	43509800	43510800	0.30742669220522323
chr13	43509900	43510900	0.3227129779780971
chr13	43510000	43511000	0.1676263787381861
chr13	43510100	43511100	-0.09784879049158922
chr13	43510200	43511200	0.7943839970961101
chr13	43510300	43511300	0.3166064663206287
chr13	43510400	43511400	0.037112302177785966
chr13	43510500	43511500	-0.03706833682590045
chr13	43510600	43511600	0.6580784268031985
chr13	43510700	43511700	0.8165820318071947
chr13	43510800	43511800	0.7583288034186939
chr13	43510900	43511900	0.9057782817973892
chr13	43511000	43512000	1.4172299156863315
chr13	43511100	43512100	1.2668208702226371
chr13	43511200	43512200	0.7643524408591107
chr13	43511300	43512300	1.1653514323707872
chr13	43511400	43512400	1.2611453064094005
chr13	43511500	43512500	1.232217724248927
chr13	43511600	43512600	0.7872559077300313
chr13	43512700	43513700	0.363135162118898
chr13	43512800	43513800	0.5450015561920742
chr13	43512900	43513900	0.03490423339772476
chr13	43513000	43514000	-0.4367232720909117
chr13	43513100	43514100	-0.64382975090001
chr13	43513200	43514200	-0.6326382681342945
chr13	43513300	43514300	-1.1126994005015487
chr13	43513400	43514400	-1.8151605984898056
chr13	43513500	43514500	-2.165723719265586
chr13	43513600	43514600	-1.9470049653133128
chr13	43513700	43514700	-1.6722905953730498
chr13	43513800	43514800	-2.261284503011685
chr13	43513900	43514900	-2.1018227953881707
chr13	43514000	43515000	-1.1896086366028442
chr13	43514100	43515100	-1.5994523545113672
chr13	43514200	43515200	-1.5147029979974158
chr13	43514300	43515300	-0.5181796815120698
chr13	43514400	43515400	0.2444175248523893
chr13	43514500	43515500	1.2133892298427778
chr13	43514600	43515600	0.5497427745753113
chr13	43514700	43515700	0.4189421501650655
chr13	43514800	43515800	-0.05663468765940625
chr13	43514900	43515900	0.14673208879807487
chr13	43515000	43516000	-0.0487658926989182
chr13	43515100	43516100	-0.2638714656291883
chr13	43515200	43516200	-0.1285683918621002
chr13	43515300	43516300	-0.7845195530063568
chr13	43515400	43516400	-0.6921836968974556
chr13	43515500	43516500	-0.7995768691423483
chr13	43515600	43516600	-0.5877429777715228
chr13	43515700	43516700	-0.6468567224497764
chr13	43515800	43516800	-0.005054712942838834
chr13	43515900	43516900	0.40235900594415547
chr13	43516000	43517000	1.106968173562108
chr13	43516100	43517100	2.3208928842843
chr13	43516200	43517200	2.614798685558087
chr13	43516300	43517300	2.847436603484938
chr13	43516400	43517400	2.8955924043434065
chr13	43516500	43517500	2.7477315526017017
chr13	43516600	43517600	2.7952213049186354
chr13	43516700	43517700	3.289034072647328
chr13	43516800	43517800	2.9856857794116416
chr13	43516900	43517900	2.7425913818889613
chr13	43517000	43518000	2.459793874852162
chr13	43517100	43518100	1.4487286185489658
chr13	43517200	43518200	0.777974001187148
chr13	43517300	43518300	0.7010422320034301
chr13	43517400	43518400	0.955464838315577
chr13	43517500	43518500	0.4263063509672152
chr13	43517600	43518600	1.402689056273612
chr13	43517700	43518700	0.4679193433421454
chr13	43517800	43518800	0.9140279330312062
chr13	43517900	43518900	0.6724071116306594
chr13	43518000	43519000	0.3801768796339578
chr13	43518100	43519100	0.7131674036322989
chr13	43518200	43519200	1.1982444489662372
chr13	43518300	43519300	1.4634307373454891
chr13	43518400	43519400	0.9249371325254512
chr13	43518500	43519500	1.5814290581836543
chr13	43518600	43519600	1.004133075351318
chr13	43518700	43519700	1.571833692842696
chr13	43518800	43519800	1.3733539376302342
chr13	43518900	43519900	1.390278211195749
chr13	43519000	43520000	1.2459552571164754
chr13	43519100	43520100	1.0605900534318269
chr13	43519200	43520200	0.33659055513902536
chr13	43519300	43520300	0.2618935527652018
chr13	43519400	43520400	0.39976675552369134
chr13	43519500	43520500	0.012961654165203652
chr13	43519600	43520600	0.19199933442179595
chr13	43519700	43520700	0.03663928058695787
chr13	43519800	43520800	-0.1801766964084076
chr13	43519900	43520900	0.2760871732963849
chr13	43520000	43521000	0.1005327112924768
chr13	43520100	43521100	-0.09595101444559198
chr13	43520200	43521200	0.18100644787282907
chr13	43520300	43521300	-0.2175764964092005
chr13	43520400	43521400	0.09736175477988104
chr13	43520500	43521500	0.5451842693285646
chr13	43520600	43521600	0.5393781373724239
chr13	43520700	43521700	0.1759227758424458
chr13	43520800	43521800	0.03967790049599899
chr13	43520900	43521900	-0.11784582858033407
chr13	43521000	43522000	0.028730218659374772
chr13	43521100	43522100	0.12427912154043765
chr13	43521200	43522200	0.3640101648259709
chr13	43521300	43522300	0.7274185995406042
chr13	43521400	43522400	0.6268280781859955
chr13	43521500	43522500	0.6156514387847264
chr13	43521600	43522600	0.3611488251394514
chr13	43521700	43522700	0.3271093235592004
chr13	43521800	43522800	0.15378928003825204
chr13	43521900	43522900	0.2532173334497024
chr13	43522000	43523000	0.186598586043032
chr13	43522100	43523100	-0.01604330162732181
chr13	43522200	43523200	-0.03904254065187306
chr13	43522300	43523300	0.09997836212469732
chr13	43522400	43523400	0.3000885593029408
chr13	43522500	43523500	-0.17792474996102192
chr13	43522600	43523600	0.13563937942145687
chr13	43522700	43523700	0.7216279040045349
chr13	43522800	43523800	1.3078081922382885
chr13	43522900	43523900	1.0089185723493737
chr13	43523000	43524000	0.7163012079634072
chr13	43523100	43524100	0.7843992004680326
chr13	43523200	43524200	0.306819097771628
chr13	43523300	43524300	0.0694401328678495
chr13	43523400	43524400	0.2289149583147639
chr13	43523500	43524500	0.633778495336436
chr13	43523600	43524600	0.7559195834332056
chr13	43523700	43524700	1.0409054761914804
chr13	43523800	43524800	0.8217395045068325
chr13	43523900	43524900	1.3309004237625706
chr13	43524000	43525000	2.1274596139512165
chr13	43524100	43525100	1.9745187495308745
chr13	43524200	43525200	2.7282355712428834
chr13	43524300	43525300	2.841930375623555
chr13	43524400	43525400	2.672209199476911
chr13	43524500	43525500	2.2632725937744333
chr13	43524600	43525600	1.649877970279919
chr13	43524700	43525700	0.8120848977703228
chr13	43524800	43525800	0.4440985560531928
chr13	43524900	43525900	0.15153494985691374
chr13	43525000	43526000	-0.5774025729171159
chr13	43525100	43526100	-0.4049212895922423
chr13	43525200	43526200	-0.8596336052346153
chr13	43525300	43526300	-0.8231346151478236
chr13	43525400	43526400	-0.7187111560415077
chr13	43525500	43526500	-0.9328080518649128
chr13	43525600	43526600	-0.28081706190085537
chr13	43525700	43526700	0.5364683577877373
chr13	43525800	43526800	1.0983051521145828
chr13	43525900	43526900	1.085082895229059
chr13	43526000	43527000	1.6081641394084494
chr13	43526100	43527100	2.060614288370443
chr13	43526200	43527200	2.2250843335005315
chr13	43526300	43527300	2.45834862818876
chr13	43526400	43527400	1.9283465770356487
chr13	43526500	43527500	1.8565057228966704
chr13	43526600	43527600	1.4018059811686323
chr13	43526700	43527700	1.6019054984229482
chr13	43526800	43527800	1.7177947612809767
chr13	43526900	43527900	1.69685581978222
chr13	43527000	43528000	1.5008016953807473
chr13	43527100	43528100	1.3922793512127452
chr13	43527200	43528200	1.19577545130127
chr13	43527300	43528300	0.4239031469959234
chr13	43527400	43528400	0.6800110457694075
chr13	43527500	43528500	1.2101832009152749
chr13	43527600	43528600	1.2998437246458183
chr13	43527700	43528700	0.909991583853862
chr13	43527800	43528800	0.3086398873614422
chr13	43527900	43528900	-0.34328400113042234
chr13	43528000	43529000	-0.45764138248646946
chr13	43528100	43529100	-0.9777359967981978
chr13	43528200	43529200	-0.8568703062147707
chr13	43528300	43529300	-0.0711966900685599
chr13	43528400	43529400	0.07120624897878593
chr13	43528500	43529500	0.0053161611802797605
chr13	43528600	43529600	0.35795657461723823
chr13	43528700	43529700	0.2175642554811181
chr13	43528800	43529800	0.8311027408283654
chr13	43528900	43529900	1.0916413822946645
chr13	43529000	43530000	0.8751916985013605
chr13	43529100	43530100	1.4172240295829832
chr13	43529200	43530200	0.9643993165268784
chr13	43529300	43530300	0.6380239505063471
chr13	43529400	43530400	0.35982593042076444
chr13	43529500	43530500	-0.022479673127848786
chr13	43529600	43530600	-1.03987740696893
chr13	43529700	43530700	-0.5468187415969601
chr13	43529800	43530800	-0.9495690722574808
chr13	43529900	43530900	-1.33555111500643
chr13	43530000	43531000	-1.5509725306455329
chr13	43530100	43531100	-1.3722563482343506
chr13	43530200	43531200	-1.0945950824032378
chr13	43530300	43531300	-1.5174831047060462
chr13	43530400	43531400	-2.2437834993814207
chr13	43530500	43531500	-2.1834654674758904
chr13	43531800	43532800	-0.1780626592200048
chr13	43531900	43532900	-0.6025033728860544
chr13	43532000	43533000	-0.6808161165101302
chr13	43532100	43533100	-0.6059846686078492
chr13	43532200	43533200	-0.2673580462162209
chr13	43532300	43533300	-0.15679918709237292
chr13	43532400	43533400	-0.22152057413936052
chr13	43532500	43533500	-0.04527004967775168
chr13	43532600	43533600	-0.14998644148120538
chr13	43532700	43533700	-0.4800912510731127
chr13	43532800	43533800	-0.5795105755018377
chr13	43532900	43533900	-0.04526055550413883
chr13	43533000	43534000	-0.319504800067556
chr13	43533100	43534100	-0.7675807468908139
chr13	43533200	43534200	-0.8878859148117703
chr13	43533300	43534300	-1.1263221373571983
chr13	43533400	43534400	-0.8432395602538876
chr13	43533500	43534500	-1.2512251883324752
chr13	43533600	43534600	-0.8772628763253295
chr13	43533700	43534700	-0.3760400937492487
chr13	43533800	43534800	-0.4488313543561209
chr13	43533900	43534900	-0.3009401800074059
chr13	43534000	43535000	0.33667632694507277
chr13	43534100	43535100	0.7630806563170898
chr13	43534200	43535200	0.4963602585639202
chr13	43534300	43535300	0.18869185392982146
chr13	43534400	43535400	-0.5826723844309857
chr13	43534500	43535500	-0.29039376604462475
chr13	43534600	43535600	-0.1566086132308404
chr13	43534700	43535700	-0.4752521288940105
chr13	43534800	43535800	-0.08371712562909021
chr13	43534900	43535900	-0.16714753645848746
chr13	43535000	43536000	-0.12985979579564544
chr13	43535100	43536100	0.0949012986204515
chr13	43535200	43536200	0.06330215954311187
chr13	43535300	43536300	0.3780760917718672
chr13	43535400	43536400	1.1762896277041408
chr13	43535500	43536500	1.0116956314143342
chr13	43535600	43536600	0.8914908923989651
chr13	43535700	43536700	1.0846340318974703
chr13	43535800	43536800	0.7827375084905392
chr13	43535900	43536900	0.5672749977692932
chr13	43536000	43537000	0.026672252649626027
chr13	43536100	43537100	-0.6479580474558614
chr13	43536200	43537200	0.2953472440263307
chr13	43536300	43537300	0.9482841880388124
chr13	43536400	43537400	0.16941259022295935
chr13	43536500	43537500	-0.2336854161812117
chr13	43536600	43537600	-1.0991209049382762
chr13	43536700	43537700	-1.4674820002231082
chr13	43536800	43537800	-0.8527550537699167
chr13	43536900	43537900	-0.779041218148355
chr13	43537000	43538000	-0.7696745120861412
chr13	43537100	43538100	-0.6463152384478951
chr13	43537200	43538200	-0.8661516984590059
chr13	43537300	43538300	-1.6277074953167283
chr13	43537400	43538400	-1.158526219867116
chr13	43537500	43538500	0.030002230036013405
chr13	43537600	43538600	1.4978479934862945
chr13	43537700	43538700	2.250149424367791
chr13	43537800	43538800	0.8776657060290438
chr13	43537900	43538900	0.4105064019498619
chr13	43538000	43539000	0.5706139872468299
chr13	43538100	43539100	0.4274639692743283
chr13	43538200	43539200	0.7575528466843943
chr13	43538300	43539300	0.5783631535708965
chr13	43538400	43539400	0.05752053808304429
chr13	43538500	43539500	-0.16719064759555444
chr13	43538600	43539600	-0.6948718733694474
chr13	43538700	43539700	-0.5354554040680929
chr13	43538800	43539800	-0.12982951669106255
chr13	43538900	43539900	0.0973815197376264
chr13	43539000	43540000	-0.4485532853499671
chr13	43539100	43540100	-0.2026603039891605
chr13	43539200	43540200	-0.7857528768060775
chr13	43539300	43540300	-0.5568436091217005
chr13	43539400	43540400	-0.07124552510531558
chr13	43539500	43540500	-0.4696428428091748
chr13	43539600	43540600	-0.048170230774096455
chr13	43539700	43540700	-0.31386620991178943
chr13	43539800	43540800	0.009479790803336658
chr13	43539900	43540900	-0.026444552826780345
chr13	43540000	43541000	-0.016314954273175857
chr13	43540100	43541100	-0.2818425309881884
chr13	43541200	43542200	-1.5697055378953733
chr13	43541300	43542300	-1.4789397800030482
chr13	43541400	43542400	-1.3879136404494312
chr13	43544000	43545000	-0.8234574673916759
chr13	43544100	43545100	-0.5712066226386909
chr13	43544200	43545200	-0.11437692583080032
chr13	43544300	43545300	0.26648172917109536
chr13	43544400	43545400	0.9759159184901952
chr13	43544500	43545500	1.243586831737012
chr13	43544600	43545600	0.442425532679871
chr13	43544700	43545700	1.0052854259958566
chr13	43544800	43545800	0.8683617278319381
chr13	43544900	43545900	0.4882225009020154
chr13	43545000	43546000	1.1703281401621344
chr13	43545100	43546100	1.0977060967253358
chr13	43545200	43546200	0.7412757575830866
chr13	43545300	43546300	0.5376404364617549
chr13	43545400	43546400	0.8083595390349276
chr13	43545500	43546500	0.4766247793613155
chr13	43545600	43546600	0.5644982566959185
chr13	43545700	43546700	0.004082756475161918
chr13	43545800	43546800	0.5414565322821534
chr13	43545900	43546900	0.9132332024542096
chr13	43546000	43547000	0.886587508827648
chr13	43546100	43547100	0.8499323816535449
chr13	43546200	43547200	1.2252302689475894
chr13	43546300	43547300	1.0960485307237868
chr13	43546400	43547400	0.4920969634848963
chr13	43546500	43547500	1.1535387226953546
chr13	43546600	43547600	0.8701698529627497
chr13	43546700	43547700	0.7047259179491081
chr13	43546800	43547800	0.312696394948935
chr13	43546900	43547900	0.602222775815317
chr13	43547000	43548000	0.923132988123933
chr13	43547100	43548100	1.2045458059651035
chr13	43547200	43548200	0.9758795594999812
chr13	43547300	43548300	0.7341009787539341
chr13	43547400	43548400	1.0983040091238108
chr13	43547500	43548500	0.9139491609678632
chr13	43547600	43548600	1.203208338998539
chr13	43547700	43548700	1.3068963679163208
chr13	43547800	43548800	1.5569205829884665
chr13	43547900	43548900	0.9903452158996172
chr13	43548000	43549000	0.9516556484191406
chr13	43548100	43549100	0.6075552530771384
chr13	43548200	43549200	0.7370462599800002
chr13	43548300	43549300	0.9287618873221885
chr13	43548400	43549400	0.5364708603952255
chr13	43548500	43549500	-0.14004369414545734
chr13	43548600	43549600	-0.02240933967850913
chr13	43548700	43549700	-0.2176185579556657
chr13	43548800	43549800	-0.736002363112659
chr13	43548900	43549900	0.21665772346121426
chr13	43549000	43550000	-0.3977744510548887
chr13	43549100	43550100	-0.11159616992533447
chr13	43549200	43550200	-0.00017811765803442064
chr13	43549300	43550300	-0.23928244640597604
chr13	43549400	43550400	-0.3881237312496276
chr13	43549500	43550500	0.957408582773372
chr13	43549600	43550600	0.8096914768499138
chr13	43549700	43550700	0.9877461011610325
chr13	43549800	43550800	0.28233916050239033
chr13	43549900	43550900	-0.3045202867467756
chr13	43550000	43551000	-0.08668342318670506
chr13	43550100	43551100	-0.3255401966383702
chr13	43550200	43551200	-0.5604998317308381
chr13	43550300	43551300	-0.003583757001883543
chr13	43550400	43551400	0.14329073017145227
chr13	43550500	43551500	-0.3996875018876299
chr13	43550600	43551600	-0.4306975737314662
chr13	43550700	43551700	-0.7304876637108075
chr13	43550800	43551800	-0.19081193397918714
chr13	43550900	43551900	-0.004803502457374204
chr13	43551000	43552000	0.012731698603554368
chr13	43551100	43552100	0.002935385293245618
chr13	43551200	43552200	-0.3472336406193683
chr13	43551300	43552300	-0.4996998528719744
chr13	43551500	43552500	-0.8974400186375271
chr13	43552400	43553400	0.541269452554597
chr13	43552500	43553500	1.1546653405817873
chr13	43552600	43553600	0.5495639465102669
chr13	43552700	43553700	0.9836537677490224
chr13	43552800	43553800	0.7113657024384691
chr13	43552900	43553900	0.8122340953388145
chr13	43553000	43554000	0.3291194209878605
chr13	43553100	43554100	0.13060685509593908
chr13	43553200	43554200	-0.24896461148633725
chr13	43553300	43554300	-0.29443536045955
chr13	43553400	43554400	-0.5428202329536066
chr13	43553500	43554500	-0.902709423541242
chr13	43553600	43554600	0.2527462317812137
chr13	43553700	43554700	0.8487545919479298
chr13	43553800	43554800	1.9604324440899168
chr13	43553900	43554900	1.9810874879922469
chr13	43554000	43555000	2.029753973389916
chr13	43554100	43555100	2.0438612857455083
chr13	43554200	43555200	2.163520248316421
chr13	43554300	43555300	2.215646624343976
chr13	43554400	43555400	2.377788765751482
chr13	43554500	43555500	2.065644087099546
chr13	43554600	43555600	1.3974066538375682
chr13	43554700	43555700	0.0617938291046972
chr13	43554800	43555800	-0.5833179175496546
chr13	43554900	43555900	-1.047742315389637
chr13	43555000	43556000	-0.08315651791843479
chr13	43555100	43556100	-0.4092920313209038
chr13	43555200	43556200	-0.5153762657164117
chr13	43555300	43556300	-0.2885759511141417
chr13	43555400	43556400	0.03437436948388484
chr13	43555500	43556500	0.08978483806976305
chr13	43555600	43556600	-0.2669008548313676
chr13	43555700	43556700	-0.1955063465394302
chr13	43555800	43556800	-0.436174610393702
chr13	43555900	43556900	0.01064937269628149
chr13	43556000	43557000	-0.632930618725022
chr13	43556100	43557100	-0.3501716356855691
chr13	43556200	43557200	-0.05965706566659356
chr13	43556300	43557300	-0.9558278339603844
chr13	43556400	43557400	-0.944934087735914
chr13	43556500	43557500	0.1953719408182896
chr13	43556600	43557600	0.4821576310172329
chr13	43556700	43557700	0.8244723177048884
chr13	43556800	43557800	0.5967360981464439
chr13	43556900	43557900	-0.4227971856145713
chr13	43557000	43558000	0.3182932224020833
chr13	43557100	43558100	-0.0986340404989634
chr13	43557200	43558200	-0.2372000343152556
chr13	43557300	43558300	0.4618758142395122
chr13	43557400	43558400	0.6504711522400437
chr13	43557500	43558500	-0.4083799537444721
chr13	43557600	43558600	-0.18529419850422493
chr13	43557700	43558700	-0.4135363770164551
chr13	43557800	43558800	-0.04585873628348852
chr13	43557900	43558900	0.6905116809870252
chr13	43558000	43559000	0.0518066995180351
chr13	43558100	43559100	-0.11493120987255295
chr13	43558200	43559200	-0.08283548135070973
chr13	43558300	43559300	-0.12773646190489282
chr13	43558400	43559400	-0.7032873757781951
chr13	43558500	43559500	-0.513195525503479
chr13	43558600	43559600	-0.6182757440675234
chr13	43558700	43559700	-0.2734036900481402
chr13	43558800	43559800	-0.06529143967566589
chr13	43558900	43559900	-0.17316396195238634
chr13	43559000	43560000	-0.12444038947219024
chr13	43559100	43560100	1.5697687628808137
chr13	43559200	43560200	1.9229082181208657
chr13	43559300	43560300	1.650412895595193
chr13	43559400	43560400	2.218666283385714
chr13	43559500	43560500	2.4959677906313527
chr13	43559600	43560600	2.521693128052486
chr13	43559700	43560700	2.422337528403516
chr13	43559800	43560800	2.310704094428165
chr13	43559900	43560900	2.3048918418780486
chr13	43560000	43561000	2.8441841286899
chr13	43560100	43561100	2.603988275746512
chr13	43560200	43561200	2.323873961028476
chr13	43560300	43561300	2.5988350943946497
chr13	43560400	43561400	1.841963070624192
chr13	43560500	43561500	1.5079433131176112
chr13	43560600	43561600	1.2805705351932757
chr13	43560700	43561700	0.9526186115694116
chr13	43560800	43561800	0.8302688681523461
chr13	43560900	43561900	0.8860776671302566
chr13	43561000	43562000	0.7132199951875713
chr13	43561100	43562100	0.2153456594809304
chr13	43561200	43562200	0.029231755813450003
chr13	43561300	43562300	0.29273859562388715
chr13	43561400	43562400	0.3849823183571784
chr13	43561500	43562500	0.5655045335017067
chr13	43561600	43562600	0.5845003746319603
chr13	43561700	43562700	0.8075707774230151
chr13	43561800	43562800	1.5338338178411932
chr13	43561900	43562900	1.6858660676441666
chr13	43562000	43563000	1.7240310685096982
chr13	43562100	43563100	1.0130602546119432
chr13	43562200	43563200	1.3681996199379072
chr13	43562300	43563300	1.267798156381045
chr13	43562400	43563400	0.9339949794882276
chr13	43562500	43563500	0.8529344216315164
chr13	43562600	43563600	0.3555884158102696
chr13	43562700	43563700	0.4297247882194494
chr13	43562800	43563800	-0.4277716571292277
chr13	43562900	43563900	-0.3977545789218888
chr13	43563000	43564000	-0.6778178853842933
chr13	43563100	43564100	-0.06891641091879633
chr13	43563200	43564200	-0.5241595277799084
chr13	43563300	43564300	-0.2375015954339473
chr13	43563400	43564400	-0.06216314301527296
chr13	43563500	43564500	-1.0456793747080957
chr13	43563600	43564600	-0.711705151383078
chr13	43563700	43564700	-0.8134657612035503
chr13	43563800	43564800	-0.8207692113083848
chr13	43563900	43564900	-0.964239479956886
chr13	43564000	43565000	-0.9040719390392612
chr13	43564100	43565100	-0.958915903726396
chr13	43564200	43565200	-0.8828262267348393
chr13	43564300	43565300	-1.1394099994649425
chr13	43564400	43565400	-0.40244393606036544
chr13	43564500	43565500	0.48864128264081796
chr13	43564600	43565600	0.5211370164966608
chr13	43564700	43565700	-0.12468025871417245
chr13	43564800	43565800	0.4736368825056528
chr13	43564900	43565900	0.8065320749593499
chr13	43565000	43566000	0.4949983663222176
chr13	43565100	43566100	-0.1727636895914494
chr13	43565200	43566200	-0.5069450654724016
chr13	43565300	43566300	-0.4936906423812602
chr13	43565400	43566400	-1.141936724772094
chr13	43565500	43566500	-0.6719883810275746
chr13	43565600	43566600	-0.8569629005947064
chr13	43565700	43566700	0.3955037470236907
chr13	43565800	43566800	-0.4330116035898124
chr13	43565900	43566900	-0.7894869290250878
chr13	43566000	43567000	-0.5237059363173415
chr13	43566100	43567100	-0.14523922564529834
chr13	43566200	43567200	0.3315151493251468
chr13	43566300	43567300	0.39131721402125946
chr13	43566400	43567400	1.1435753190313078
chr13	43566500	43567500	0.5754133042981587
chr13	43566600	43567600	0.5174349903400591
chr13	43566700	43567700	0.4442244168694073
chr13	43566800	43567800	1.056865376406341
chr13	43566900	43567900	0.6431535306239771
chr13	43567000	43568000	0.8387558745714866
chr13	43567100	43568100	1.1190837355510792
chr13	43567200	43568200	0.8173163924429367
chr13	43567300	43568300	0.9803655213774684
chr13	43567400	43568400	0.19841541888879305
chr13	43567500	43568500	-0.08826770703302954
chr13	43567600	43568600	-0.05123172246753509
chr13	43567700	43568700	-0.174101285967029
chr13	43567800	43568800	-0.4129563828689848
chr13	43567900	43568900	-0.0862932187209366
chr13	43568000	43569000	-0.2596380534780914
chr13	43568100	43569100	-0.7596615961706623
chr13	43568200	43569200	-0.2673013676734627
chr13	43568300	43569300	-1.2215967126867122
chr13	43568400	43569400	-1.6864791120861835
chr13	43568500	43569500	-1.216696480621148
chr13	43568600	43569600	-0.7645221157833372
chr13	43568700	43569700	-0.9524831367239638
chr13	43568800	43569800	-1.0311178247976187
chr13	43568900	43569900	-1.1223908083165623
chr13	43569000	43570000	-1.3186475833364648
chr13	43569100	43570100	-1.0678708427074044
chr13	43569200	43570200	-1.5779957159048739
chr13	43569300	43570300	-0.6526542496448117
chr13	43569700	43570700	2.084961333804844
chr13	43569800	43570800	1.893446350657272
chr13	43569900	43570900	2.176226616491952
chr13	43570000	43571000	2.3442651848547627
chr13	43570100	43571100	2.45766910684894
chr13	43570200	43571200	2.4314374375654526
chr13	43570300	43571300	2.2264415717950095
chr13	43570400	43571400	2.1387148907145344
chr13	43570500	43571500	2.2782455597742084
chr13	43570600	43571600	2.2230152046747955
chr13	43570700	43571700	2.11432688751719
chr13	43570800	43571800	2.6320588110576706
chr13	43571500	43572500	1.406218085735749
chr13	43571600	43572600	1.2775138298981406
chr13	43571700	43572700	0.7180056554556579
chr13	43571800	43572800	0.07286699405170725
chr13	43571900	43572900	0.027386792573357983
chr13	43572400	43573400	1.4073111389486972
chr13	43572500	43573500	1.7189519370410529
chr13	43572600	43573600	2.117544491483128
chr13	43572700	43573700	2.4809075952472766
chr13	43572800	43573800	2.54121990602492
chr13	43572900	43573900	2.206082335271084
chr13	43573000	43574000	2.4274327342811843
chr13	43573100	43574100	2.520016469766224
chr13	43573200	43574200	2.5454573463500343
chr13	43573300	43574300	2.685383023471921
chr13	43573400	43574400	1.4901997512215153
chr13	43573500	43574500	1.3206873350777601
chr13	43573600	43574600	1.1107651673417138
chr13	43573700	43574700	0.8564914378942436
chr13	43573800	43574800	0.5982174362025631
chr13	43573900	43574900	0.9043131015135848
chr13	43574000	43575000	0.7472391039161216
chr13	43574100	43575100	0.3035397048553096
chr13	43574200	43575200	0.0791788165115918
chr13	43574300	43575300	-0.048303468114271865
chr13	43574400	43575400	0.7781528683147694
chr13	43574500	43575500	0.4192275591059971
chr13	43574600	43575600	0.08545977928355282
chr13	43574700	43575700	0.2794057416570482
chr13	43574800	43575800	0.3367636115378267
chr13	43574900	43575900	-0.26982959005763496
chr13	43575000	43576000	-0.16245637434798701
chr13	43575100	43576100	0.5874811554187103
chr13	43575200	43576200	0.4521758931062255
chr13	43575300	43576300	0.5242782658451417
chr13	43575400	43576400	0.2097467990865824
chr13	43575500	43576500	0.4124387336305962
chr13	43575600	43576600	0.2811986317612443
chr13	43575700	43576700	-0.05889482219188338
chr13	43575800	43576800	-0.13542580268027465
chr13	43575900	43576900	0.4626112423124591
chr13	43576000	43577000	0.03603306293254106
chr13	43576100	43577100	-0.8823846437770092
chr13	43576200	43577200	-1.217817988950166
chr13	43576300	43577300	-1.0941352424246358
chr13	43576400	43577400	-1.1010579362436328
chr13	43576500	43577500	-0.4495482238649873
chr13	43576600	43577600	-1.0534040856909546
chr13	43576700	43577700	-1.4303358782521136
chr13	43576800	43577800	-1.7654345662575204
chr13	43576900	43577900	-1.5021179409978904
chr13	43577000	43578000	-0.848623902242651
chr13	43577100	43578100	-0.30810196890315084
chr13	43577200	43578200	-0.03883518138599836
chr13	43577300	43578300	-0.15945961425495428
chr13	43577400	43578400	0.4763713272958097
chr13	43577500	43578500	-0.348305941284817
chr13	43577600	43578600	0.3821396471786837
chr13	43577700	43578700	0.9917534246863174
chr13	43577800	43578800	1.832075866912271
chr13	43577900	43578900	1.6835133604760657
chr13	43578000	43579000	0.9263295251074429
chr13	43578100	43579100	0.5929554032411354
chr13	43578200	43579200	0.09487823837565594
chr13	43578300	43579300	0.052643350078976206
chr13	43578400	43579400	-0.5608428430949995
chr13	43578500	43579500	-0.1950569291133936
chr13	43578600	43579600	-0.6462154374616879
chr13	43578700	43579700	-1.0402963495954491
chr13	43578800	43579800	-1.4243416123727166
chr13	43578900	43579900	-1.0704698149508711
chr13	43579000	43580000	-0.7302556144636038
chr13	43579100	43580100	-1.0411116506658762
chr13	43579200	43580200	-1.4213506251296424
chr13	43579300	43580300	-1.248097172068383
chr13	43579400	43580400	-1.488569794887468
chr13	43579500	43580500	-1.2063386195495922
chr13	43579600	43580600	-0.9052892026675
chr13	43579700	43580700	-1.2616115355589157
chr13	43579800	43580800	-1.0067747818981423
chr13	43579900	43580900	-1.409081018923635
chr13	43580000	43581000	-1.6723903924450423
chr13	43580100	43581100	-1.5601680394845483
chr13	43581200	43582200	0.17873069724744114
chr13	43581300	43582300	-0.7087089230368371
chr13	43581400	43582400	-0.4545324802925858
chr13	43581500	43582500	-1.2228533343628547
chr13	43581600	43582600	-0.9382993441040108
chr13	43581700	43582700	-0.6290612717273538
chr13	43581800	43582800	-1.319075376427209
chr13	43581900	43582900	-0.9759626644227668
chr13	43582000	43583000	-1.1118506901728902
chr13	43582100	43583100	-0.73432811111332
chr13	43582200	43583200	0.03866180574774145
chr13	43582300	43583300	0.8629879292765279
chr13	43582400	43583400	0.7587785833168406
chr13	43582500	43583500	1.2954412277771368
chr13	43582600	43583600	0.6333907295099315
chr13	43582700	43583700	1.0684242264608623
chr13	43582800	43583800	1.139256187458176
chr13	43582900	43583900	0.5513617985214861
chr13	43583000	43584000	0.8027128989123962
chr13	43583100	43584100	0.9709138603619718
chr13	43583200	43584200	1.3461100838972264
chr13	43583300	43584300	1.0314756782593923
chr13	43583400	43584400	1.3548634171639689
chr13	43583500	43584500	0.997112789064262
chr13	43583600	43584600	0.8734248424204726
chr13	43583700	43584700	0.6064048542921753
chr13	43583800	43584800	0.6237566688972462
chr13	43583900	43584900	0.8374231540355576
chr13	43584000	43585000	0.8930934881028781
chr13	43584100	43585100	0.8053938126104335
chr13	43584200	43585200	0.21687934578979998
chr13	43584300	43585300	0.23156170633912715
chr13	43584400	43585400	-0.2301226944094905
chr13	43584500	43585500	-0.12909522186345085
chr13	43584600	43585600	0.5706772185372333
chr13	43584700	43585700	0.5465995397400266
chr13	43584800	43585800	0.8157576607655109
chr13	43584900	43585900	1.2158123141288597
chr13	43585000	43586000	1.0371750572401521
chr13	43585100	43586100	0.937351214605864
chr13	43585200	43586200	0.4205898110396764
chr13	43585300	43586300	0.814957810163413
chr13	43585400	43586400	1.5486913903820092
chr13	43585500	43586500	1.4087069896448594
chr13	43585600	43586600	1.6619171210255963
chr13	43585700	43586700	1.1112246713151952
chr13	43585800	43586800	0.4243465565842493
chr13	43585900	43586900	0.5800980673048993
chr13	43586000	43587000	0.8708131591703675
chr13	43587100	43588100	0.8230079861669468
chr13	43587200	43588200	0.9697476954502814
chr13	43587300	43588300	1.1521814594001554
chr13	43587400	43588400	1.2384531553857452
chr13	43587500	43588500	1.1072651473769195
chr13	43587600	43588600	0.9736474629003082
chr13	43590800	43591800	-0.4504482176257978
chr13	43590900	43591900	-0.24595076436430865
chr13	43591000	43592000	-0.44749388196945167
chr13	43591100	43592100	-1.113848686610012
chr13	43591200	43592200	-0.6120247925057346
chr13	43591300	43592300	-0.026573637052304363
chr13	43591400	43592400	-0.5471539540129519
chr13	43591500	43592500	-1.1919540126723651
chr13	43591600	43592600	-1.3662847741047262
chr13	43591700	43592700	-1.1721772304775178
chr13	43591800	43592800	-1.9131172450520264
chr13	43591900	43592900	-1.5846791188061564
chr13	43592000	43593000	-1.2953459349577015
chr13	43592100	43593100	-0.6004129178347806
chr13	43592200	43593200	-0.7102191291149375
chr13	43592300	43593300	-1.4183893736192466
chr13	43592400	43593400	-1.4211287549120053
chr13	43592500	43593500	-0.449403088735659
chr13	43592600	43593600	0.06902712373444546
chr13	43593700	43594700	-0.7815512980374878
chr13	43593800	43594800	-0.8909233345630978
chr13	43593900	43594900	-0.5962888942723994
chr13	43594000	43595000	-0.5170831357993025
chr13	43594100	43595100	-0.26189888921863513
chr13	43594200	43595200	-0.7810250653917795
chr13	43594300	43595300	-1.8124646797064161
chr13	43594400	43595400	-0.6561711849897378
chr13	43594500	43595500	-1.0633467499083034
chr13	43594600	43595600	-0.6032167594509148
chr13	43594700	43595700	0.029023980630244545
chr13	43594800	43595800	0.09246446077302882
chr13	43594900	43595900	0.13249035183154353
chr13	43595000	43596000	0.09980031919398147
chr13	43595100	43596100	0.048201704496145664
chr13	43595200	43596200	-0.0034312631415589967
chr13	43595300	43596300	0.722993818563994
chr13	43595400	43596400	-0.31526193368425826
chr13	43596400	43597400	1.0503560794962379
chr13	43596500	43597500	1.9364240931208307
chr13	43596600	43597600	1.626628237426953
chr13	43596700	43597700	2.0810938442752387
chr13	43596800	43597800	2.1392650659305983
chr13	43596900	43597900	2.41189525621612
chr13	43597000	43598000	2.652449214826722
chr13	43597100	43598100	1.7990409827439606
chr13	43597200	43598200	1.7411579574186766
chr13	43597300	43598300	1.1813632305635036
chr13	43597400	43598400	1.0276367726795137
chr13	43597500	43598500	0.3226526353578622
chr13	43597600	43598600	0.6336351826911844
chr13	43597700	43598700	0.0895330633878173
chr13	43597800	43598800	-0.012270982936706379
chr13	43599500	43600500	-0.3816135880075269
chr13	43599600	43600600	0.09186188799766128
chr13	43599700	43600700	0.5434486401709541
chr13	43599800	43600800	0.6719306928032901
chr13	43599900	43600900	0.8031238058160275
chr13	43600000	43601000	1.0247632435202123
chr13	43600100	43601100	0.6750357825315384
chr13	43600200	43601200	0.10162752474535544
chr13	43600300	43601300	-0.04859135166591422
chr13	43600400	43601400	0.3652298094626552
chr13	43600500	43601500	0.2365723316465595
chr13	43600600	43601600	-0.4112459928219506
chr13	43600700	43601700	-0.5482381678884718
chr13	43600800	43601800	-0.3417296924057852
chr13	43600900	43601900	-1.0114593912916594
chr13	43601000	43602000	-1.8683436903439234
chr13	43601100	43602100	-1.6244888800810282
chr13	43601200	43602200	-0.4634920853317556
chr13	43601300	43602300	-0.3342283570615544
chr13	43601400	43602400	-0.955032428642128
chr13	43601500	43602500	-1.6473879992541989
chr13	43601600	43602600	-1.7194793871143246
chr13	43601700	43602700	-1.987892995276478
chr13	43601800	43602800	-2.2976812693778568
chr13	43601900	43602900	-1.7122634208151135
chr13	43602000	43603000	-0.4768748069271745
chr13	43602100	43603100	-0.2069776616846398
chr13	43602200	43603200	-0.18460749303882096
chr13	43602300	43603300	-1.0596054678421836
chr13	43602400	43603400	-0.3879192701151138
chr13	43602500	43603500	0.3669056052883727
chr13	43604100	43605100	0.3767528049327711
chr13	43604200	43605200	-0.02205219162881306
chr13	43604300	43605300	0.4972334952168079
chr13	43604400	43605400	0.7578312495414878
chr13	43604500	43605500	0.6814363586969544
chr13	43604600	43605600	0.31110499074631204
chr13	43604700	43605700	0.8099194226511393
chr13	43604800	43605800	0.8165085404600577
chr13	43604900	43605900	-0.2595935519884931
chr13	43605000	43606000	-0.7181945253306212
chr13	43605100	43606100	-1.476659651372185
chr13	43605200	43606200	-1.0941100333126357
chr13	43605300	43606300	-1.0756180434418607
chr13	43605400	43606400	-0.9416723017879856
chr13	43605500	43606500	-0.8100745929847728
chr13	43605600	43606600	-0.6458266870638311
chr13	43605700	43606700	-0.5138552061912559
chr13	43605800	43606800	-0.8182911213442147
chr13	43605900	43606900	-1.1831091178535371
chr13	43606000	43607000	-0.4540856852571059
chr13	43606100	43607100	-0.6250733652143368
chr13	43606200	43607200	-0.7673272170532328
chr13	43606300	43607300	-1.4880660990762569
chr13	43606400	43607400	-1.995444367880009
chr13	43606500	43607500	-1.8064604671329625
chr13	43606600	43607600	-2.067255379445414
chr13	43606700	43607700	-1.828526825007732
chr13	43606800	43607800	-1.3263260448781642
chr13	43606900	43607900	-0.6293257964254872
chr13	43607000	43608000	-1.2299256934836078
chr13	43607100	43608100	-0.6349052270348093
chr13	43607200	43608200	-0.11160774177940652
chr13	43607300	43608300	0.655493053222228
chr13	43607400	43608400	1.0503087866138017
chr13	43607500	43608500	1.0314477253505625
chr13	43607600	43608600	1.104438463146015
chr13	43607700	43608700	0.1630590988386444
chr13	43607800	43608800	0.7508665371920712
chr13	43607900	43608900	0.7470855123413721
chr13	43608000	43609000	1.3887327255124873
chr13	43608100	43609100	1.324470926011884
chr13	43608200	43609200	0.3812137401060593
chr13	43608300	43609300	0.32750512530577297
chr13	43608400	43609400	0.43526991878946575
chr13	43608500	43609500	0.13271905584482047
chr13	43608600	43609600	0.04470071191627197
chr13	43608700	43609700	0.9498225096831386
chr13	43608800	43609800	0.999117929078475
chr13	43608900	43609900	1.0640219123499317
chr13	43609000	43610000	0.5522741824453243
chr13	43609100	43610100	0.8792848191377267
chr13	43609200	43610200	1.7529895879385136
chr13	43609300	43610300	1.0709910068443609
chr13	43609400	43610400	0.8770007888326095
chr13	43609500	43610500	0.6972919806813564
chr13	43609600	43610600	0.8945508320483091
chr13	43609700	43610700	0.5143472044264652
chr13	43609800	43610800	0.10067423695332846
chr13	43609900	43610900	0.002910177712628041
chr13	43610000	43611000	0.28681843933691026
chr13	43610100	43611100	-0.7305323606495607
chr13	43610200	43611200	-1.2515281537313847
chr13	43610300	43611300	-0.7649379682778236
chr13	43610400	43611400	-0.32574463303240553
chr13	43610500	43611500	-0.11307402495074495
chr13	43610600	43611600	-0.014185420275125453
chr13	43610700	43611700	0.11305449136772595
chr13	43610800	43611800	0.4115885940780468
chr13	43610900	43611900	0.4185360858180592
chr13	43611000	43612000	0.4882558977295094
chr13	43611100	43612100	0.9718796065298934
chr13	43611200	43612200	1.0777240757021775
chr13	43611300	43612300	1.1329355198571327
chr13	43611400	43612400	0.7567793610437931
chr13	43611500	43612500	0.6864529052853063
chr13	43611600	43612600	0.8039289645267278
chr13	43611700	43612700	0.5111718397647482
chr13	43611800	43612800	0.035961370280321155
chr13	43611900	43612900	0.08158943108297306
chr13	43612000	43613000	-0.17879258609731943
chr13	43612100	43613100	-0.015502546342755531
chr13	43612200	43613200	0.2223431044801964
chr13	43612700	43613700	1.9128094107253817
chr13	43612800	43613800	1.6076553301231913
chr13	43612900	43613900	1.8721469461102127
chr13	43613000	43614000	1.6885394549299524
chr13	43613100	43614100	1.4090599133819268
chr13	43613200	43614200	2.0304034247278895
chr13	43613300	43614300	2.0111732636134176
chr13	43613400	43614400	1.8242949505824517
chr13	43613500	43614500	1.8113717045669475
chr13	43614600	43615600	-0.9418734289692076
chr13	43614700	43615700	-0.8363035533232313
chr13	43614800	43615800	-0.7490002641841288
chr13	43614900	43615900	-0.9262036806430184
chr13	43615000	43616000	0.043104751153207124
chr13	43616300	43617300	-0.3498421887793232
chr13	43616400	43617400	-0.4505578225568777
chr13	43616500	43617500	-0.5411625468572739
chr13	43617300	43618300	0.259435793692806
chr13	43617400	43618400	0.1362641478325494
chr13	43617500	43618500	0.5690182651718044
chr13	43617600	43618600	0.6284198389090442
chr13	43617700	43618700	0.5414672338523604
chr13	43617800	43618800	0.6174444864252269
chr13	43617900	43618900	0.4316540786976477
chr13	43619100	43620100	-0.03850028014053426
chr13	43619200	43620200	0.34850677535049146
chr13	43619300	43620300	0.2533251956901722
chr13	43619400	43620400	-0.8846811604646806
chr13	43619500	43620500	-0.7750543068710738
chr13	43619600	43620600	-0.7841787599985918
chr13	43619700	43620700	-1.5149922319808975
chr13	43619800	43620800	-1.2783353861153934
chr13	43619900	43620900	-2.199489461210616
chr13	43620000	43621000	-1.946311552127881
chr13	43620100	43621100	-1.5111172365223329
chr13	43620200	43621200	-1.8601811464235904
chr13	43620300	43621300	-1.9584246213849599
chr13	43620400	43621400	-0.3789641288673983
chr13	43620500	43621500	-0.07612419115041896
chr13	43620600	43621600	-0.21208322822715367
chr13	43620700	43621700	0.23611950574775706
chr13	43620800	43621800	0.3789575264119425
chr13	43620900	43621900	1.5156066258787009
chr13	43621000	43622000	1.3118887289825658
chr13	43621100	43622100	1.1261167179992202
chr13	43621200	43622200	0.9635567655430248
chr13	43621300	43622300	1.0422700933065523
chr13	43621400	43622400	0.3789939643403217
chr13	43621500	43622500	0.2356214437576402
chr13	43621600	43622600	0.0265825033303896
chr13	43621700	43622700	0.06823054983205562
chr13	43621800	43622800	0.025309507389351456
chr13	43621900	43622900	0.0727347196682022
chr13	43622000	43623000	0.7607045855299227
chr13	43622100	43623100	1.250542659095407
chr13	43622200	43623200	1.929540623976388
chr13	43622300	43623300	2.131881078349367
chr13	43622400	43623400	1.905718305477925
chr13	43622500	43623500	1.6809342048626934
chr13	43622600	43623600	1.7436525135804561
chr13	43622700	43623700	1.6603267253867746
chr13	43622800	43623800	1.1139902948571596
chr13	43622900	43623900	0.6246977472463243
chr13	43623000	43624000	0.39194329746154044
chr13	43623100	43624100	-0.30714864336666114
chr13	43623200	43624200	-1.0201091417439692
chr13	43623300	43624300	-1.2468660088178931
chr13	43623400	43624400	-0.8394429479662415
chr13	43623500	43624500	0.11498437704673768
chr13	43623600	43624600	0.4547727635731737
chr13	43623700	43624700	-0.2533603188217408
chr13	43623800	43624800	0.3191872064959473
chr13	43623900	43624900	-0.1954911087993484
chr13	43624000	43625000	-0.21715895856178463
chr13	43624100	43625100	0.14887598101385935
chr13	43624200	43625200	0.4048520600876137
chr13	43624300	43625300	0.2956315295433973
chr13	43624400	43625400	0.19073275450735125
chr13	43624500	43625500	-0.9408001459793957
chr13	43625300	43626300	0.8513558332139756
chr13	43625400	43626400	0.7115432452614823
chr13	43625500	43626500	1.1672847802835475
chr13	43625600	43626600	1.3625492717053207
chr13	43625700	43626700	1.1380937203624741
chr13	43625800	43626800	0.9936092190922182
chr13	43625900	43626900	0.21434129861989495
chr13	43626000	43627000	0.7859772073201997
chr13	43626100	43627100	0.2971603056181841
chr13	43626200	43627200	-0.39468517640302986
chr13	43626300	43627300	-0.6219350598273597
chr13	43626400	43627400	-0.7546039006321876
chr13	43626500	43627500	-1.5226254711718583
chr13	43626600	43627600	-2.0618494461330656
chr13	43626700	43627700	-2.2922375801265664
chr13	43626800	43627800	-2.381114232354541
chr13	43626900	43627900	-1.2010884233345145
chr13	43627000	43628000	-1.832124953235253
chr13	43627100	43628100	-1.361362239863631
chr13	43627200	43628200	-1.1173183535418314
chr13	43627300	43628300	-0.8334892345328667
chr13	43627400	43628400	-1.1517163644682826
chr13	43627500	43628500	-0.5562748623377182
chr13	43627600	43628600	-0.9109697777646668
chr13	43627700	43628700	-0.5989526428152716
chr13	43627800	43628800	-0.5850608692207128
chr13	43627900	43628900	-0.7099141065244273
chr13	43628000	43629000	0.06198360906209735
chr13	43628100	43629100	-0.2169313631883361
chr13	43628200	43629200	0.5679982063375782
chr13	43628300	43629300	0.34358709495641004
chr13	43628400	43629400	1.0146256072975324
chr13	43628500	43629500	0.8791200506288581
chr13	43628600	43629600	1.4483060039672015
chr13	43628700	43629700	1.7008538008219958
chr13	43628800	43629800	1.6644538357972851
chr13	43628900	43629900	1.8496796157931068
chr13	43629000	43630000	1.6030863793467796
chr13	43629100	43630100	1.5052301227813392
chr13	43629200	43630200	1.157573142206042
chr13	43629300	43630300	1.1105786089882383
chr13	43629400	43630400	0.7240595692635119
chr13	43629500	43630500	0.6767368209404441
chr13	43629600	43630600	0.4868855265977327
chr13	43629700	43630700	0.4618454256213291
chr13	43629800	43630800	0.27070958845771104
chr13	43629900	43630900	0.4517163179688963
chr13	43630000	43631000	0.470772183875483
chr13	43630100	43631100	0.8338467012856298
chr13	43630200	43631200	1.2473409624825824
chr13	43630300	43631300	1.6629632792712017
chr13	43630400	43631400	1.6896849355056658
chr13	43630500	43631500	1.5795285075902696
chr13	43630600	43631600	1.9705844040153635
chr13	43630700	43631700	2.0790078449312417
chr13	43630800	43631800	2.583945874053791
chr13	43630900	43631900	1.9774500298908448
chr13	43631000	43632000	1.6520073481953677
chr13	43631100	43632100	1.6808099018618592
chr13	43631200	43632200	0.7534197649203215
chr13	43631300	43632300	0.9344653774603038
chr13	43631400	43632400	1.1707208651973302
chr13	43631500	43632500	1.071365825537403
chr13	43631600	43632600	1.2739157614559606
chr13	43631700	43632700	0.9450765344641096
chr13	43631800	43632800	1.0916761444379073
chr13	43631900	43632900	1.3478939761690325
chr13	43632000	43633000	1.58077551633783
chr13	43632100	43633100	1.5586440630295977
chr13	43632200	43633200	1.7888724779973928
chr13	43632300	43633300	1.0517099625350659
chr13	43632400	43633400	0.947627805876215
chr13	43632500	43633500	1.329532671386958
chr13	43632600	43633600	0.8858123635598547
chr13	43632700	43633700	1.4212969832775315
chr13	43632800	43633800	1.0783422361542627
chr13	43632900	43633900	1.1588224942852416
chr13	43633000	43634000	0.9722574472136861
chr13	43633100	43634100	0.5064654764404278
chr13	43633200	43634200	1.1667593252761088
chr13	43633300	43634300	1.6576539285082912
chr13	43633400	43634400	1.9446628592007584
chr13	43633500	43634500	1.7229820753819116
chr13	43633600	43634600	1.4768510928870067
chr13	43633700	43634700	1.2254093249079232
chr13	43633800	43634800	0.9238090705375516
chr13	43633900	43634900	0.4467211867268249
chr13	43634000	43635000	0.4240081823698999
chr13	43634100	43635100	1.444038456290201
chr13	43634200	43635200	1.1333847312319507
chr13	43634300	43635300	1.108030149814044
chr13	43634400	43635400	0.8316973291475028
chr13	43634500	43635500	0.4467677190886988
chr13	43634600	43635600	0.9811497823621776
chr13	43634700	43635700	0.6877198457004765
chr13	43634800	43635800	0.5571768322721556
chr13	43634900	43635900	1.145462776841172
chr13	43635000	43636000	1.5148194580257848
chr13	43635100	43636100	0.15199581085766348
chr13	43635200	43636200	-0.010653849126715902
chr13	43635300	43636300	0.4684490444072908
chr13	43635400	43636400	-0.022999981614321083
chr13	43635500	43636500	0.6791246674508988
chr13	43635600	43636600	0.07741728289336344
chr13	43635700	43636700	0.4391715435806861
chr13	43635800	43636800	1.142364053216162
chr13	43635900	43636900	0.9991731816195726
chr13	43636000	43637000	0.8164482651049414
chr13	43636100	43637100	1.1094386088254733
chr13	43636200	43637200	0.8069222481486292
chr13	43636300	43637300	0.3827967007517968
chr13	43636400	43637400	0.5485976317417902
chr13	43636500	43637500	0.15272773946866033
chr13	43636600	43637600	0.7752526034686279
chr13	43636700	43637700	0.4681788325006581
chr13	43636800	43637800	-0.25723650377420065
chr13	43636900	43637900	-0.6253875720515044
chr13	43637000	43638000	-0.5942288265545627
chr13	43637100	43638100	-0.2150827685990473
chr13	43637200	43638200	-0.0464533104776152
chr13	43637300	43638300	-0.6113336119364693
chr13	43637400	43638400	0.01835455037585992
chr13	43637500	43638500	0.4240539345295541
chr13	43637600	43638600	0.043097051000907376
chr13	43637700	43638700	0.6522979830536741
chr13	43637800	43638800	0.7790686262538212
chr13	43637900	43638900	0.9045746742573342
chr13	43638000	43639000	0.9020622001009893
chr13	43638100	43639100	1.61989241512158
chr13	43638200	43639200	2.501158911467801
chr13	43638300	43639300	3.6031398410397233
chr13	43638400	43639400	3.0672573523150093
chr13	43638500	43639500	2.815572107856428
chr13	43638600	43639600	2.9032501495538203
chr13	43638700	43639700	2.472621374434244
chr13	43638800	43639800	2.355856363186115
chr13	43638900	43639900	2.137729943202702
chr13	43639000	43640000	2.207745029244313
chr13	43639100	43640100	1.2997077602854896
chr13	43639200	43640200	0.768696416290966
chr13	43639300	43640300	0.4875022856202236
chr13	43639400	43640400	1.4997722400685924
chr13	43639500	43640500	1.4623184287552091
chr13	43639600	43640600	1.4103249968396894
chr13	43639700	43640700	0.7620279476718309
chr13	43639800	43640800	1.6900326108996118
chr13	43639900	43640900	1.7030263246156498
chr13	43640000	43641000	1.7506205889377016
chr13	43640100	43641100	2.036388690932968
chr13	43640200	43641200	1.6952603576076593
chr13	43640300	43641300	1.4470310387571623
chr13	43640400	43641400	1.145577597240424
chr13	43640500	43641500	0.9374496286711664
chr13	43641600	43642600	1.7571496689973396
chr13	43641700	43642700	0.8730418064709795
chr13	43641800	43642800	1.0705259148010295
chr13	43641900	43642900	0.7800656185858272
chr13	43642000	43643000	0.23035175104957073
chr13	43642100	43643100	0.5001310569701636
chr13	43642200	43643200	0.4615067054249374
chr13	43642300	43643300	-0.27853145468442725
chr13	43642400	43643400	-0.7598617627598464
chr13	43642500	43643500	-1.1790395695491305
chr13	43642600	43643600	-0.9671871328295486
chr13	43642700	43643700	0.07025767355263468
chr13	43642800	43643800	-0.2606892844471609
chr13	43642900	43643900	-0.1651143757446427
chr13	43643000	43644000	0.6260765713689739
chr13	43643100	43644100	0.1463180890738639
chr13	43643200	43644200	0.07964289378717818
chr13	43643300	43644300	0.29376529742512564
chr13	43643400	43644400	0.20306105352271447
chr13	43643500	43644500	0.5757484962106452
chr13	43643600	43644600	0.6683733964673355
chr13	43643700	43644700	0.26905153883369304
chr13	43643800	43644800	0.071347569664767
chr13	43643900	43644900	-0.20376322010078385
chr13	43644000	43645000	-0.368501282400583
chr13	43644100	43645100	-0.028510265171353837
chr13	43644200	43645200	0.08324909561798402
chr13	43644300	43645300	0.4512360045978544
chr13	43644400	43645400	1.2890377567497369
chr13	43644500	43645500	1.0003644324213152
chr13	43644600	43645600	0.5949826447259629
chr13	43644700	43645700	0.39403466055275777
chr13	43644800	43645800	0.3394257899934645
chr13	43644900	43645900	0.7616336945828941
chr13	43645000	43646000	0.6498295987842335
chr13	43645100	43646100	0.5931880629555697
chr13	43646000	43647000	1.0499671848408954
chr13	43646100	43647100	1.2251569681433858
chr13	43646200	43647200	1.1787181241019102
chr13	43646300	43647300	1.4283282870611222
chr13	43646400	43647400	1.5696808381229876
chr13	43646500	43647500	1.6791633586536765
chr13	43646600	43647600	1.140640622291374
chr13	43646700	43647700	0.5250345171416199
chr13	43646800	43647800	0.6844558260311413
chr13	43646900	43647900	-0.22560021085104645
chr13	43647000	43648000	-0.4478196989659104
chr13	43647100	43648100	-0.8789526397493413
chr13	43647200	43648200	-0.3711754106247737
chr13	43647300	43648300	-0.8425261728932347
chr13	43647400	43648400	-1.0076920997825902
chr13	43647500	43648500	-0.8383200806090161
chr13	43647600	43648600	0.06598027843044478
chr13	43647700	43648700	0.8716385126445685
chr13	43647800	43648800	1.1860296653009241
chr13	43647900	43648900	1.5364972433232016
chr13	43648000	43649000	1.972719788577894
chr13	43648100	43649100	2.515105526029176
chr13	43648200	43649200	2.112123811356061
chr13	43648300	43649300	2.391552706122825
chr13	43648400	43649400	2.0397136127869757
chr13	43648500	43649500	1.5895658189329007
chr13	43648600	43649600	1.1188721729100923
chr13	43648700	43649700	0.6404759463116831
chr13	43648800	43649800	0.2615257808750409
chr13	43648900	43649900	-0.7645153640947947
chr13	43649000	43650000	-1.2409176057441913
chr13	43649100	43650100	-1.2439343909813785
chr13	43649200	43650200	-0.9132105766788478
chr13	43649300	43650300	-1.26061194940846
chr13	43649400	43650400	-0.7581167748024569
chr13	43649500	43650500	-0.03663823308718698
chr13	43649600	43650600	-0.0020623591325772688
chr13	43649700	43650700	0.3424647567238374
chr13	43649800	43650800	0.7528322994187143
chr13	43649900	43650900	2.045721196317031
chr13	43650000	43651000	1.890924725141713
chr13	43650100	43651100	1.6552099507979408
chr13	43650200	43651200	1.4703480151320074
chr13	43650300	43651300	1.8377132973962147
chr13	43650400	43651400	2.501163816763162
chr13	43650500	43651500	2.2299968769562404
chr13	43650600	43651600	2.228840195444016
chr13	43652000	43653000	1.3131676450410594
chr13	43652100	43653100	1.7471594189004789
chr13	43652200	43653200	1.804591292636984
chr13	43652300	43653300	1.8009724809697434
chr13	43652400	43653400	1.3601739138086768
chr13	43652500	43653500	0.9766565730710738
chr13	43653100	43654100	1.1014549284586228
chr13	43653200	43654200	1.3339620776889447
chr13	43653300	43654300	1.357839172379987
chr13	43653400	43654400	1.0838449368497027
chr13	43653500	43654500	0.8175986840368215
chr13	43653600	43654600	0.5977066987865544
chr13	43653700	43654700	0.5105899295722041
chr13	43653800	43654800	0.8491991235526273
chr13	43653900	43654900	0.4957884841978101
chr13	43654000	43655000	0.6503189117990881
chr13	43654100	43655100	0.3993093521461461
chr13	43654200	43655200	0.3032832142732764
chr13	43654300	43655300	-0.012781034667737879
chr13	43654400	43655400	-0.026864485735916627
chr13	43654500	43655500	0.1299521433497099
chr13	43654600	43655600	0.14025850769481935
chr13	43654700	43655700	0.2871292438555177
chr13	43654800	43655800	-0.3270934401181051
chr13	43654900	43655900	-0.4046270072629237
chr13	43655000	43656000	-0.1836241401974187
chr13	43655100	43656100	-0.5959621999785039
chr13	43655200	43656200	-0.6343384056053871
chr13	43655300	43656300	-0.7138257982936801
chr13	43655400	43656400	-0.6151485773311609
chr13	43655500	43656500	-0.193784601837379
chr13	43655600	43656600	0.5283087998168557
chr13	43655700	43656700	0.4173526239924113
chr13	43655800	43656800	1.0802247403028709
chr13	43655900	43656900	1.4814091711361672
chr13	43656000	43657000	1.4378571147093586
chr13	43656100	43657100	1.4790381184337005
chr13	43656200	43657200	1.428284825149844
chr13	43656300	43657300	1.9511951089912671
chr13	43656400	43657400	2.13363010697196
chr13	43657600	43658600	0.7254980926345176
chr13	43657700	43658700	1.3019820551015828
chr13	43657800	43658800	1.7352296980279696
chr13	43657900	43658900	1.6144439680780271
chr13	43658000	43659000	1.5518987487244735
chr13	43658100	43659100	1.2286748740922344
chr13	43658200	43659200	0.9026501636608081
chr13	43658300	43659300	1.1346829301398054
chr13	43658400	43659400	1.7696232108101408
chr13	43658500	43659500	1.2616323500350182
chr13	43658600	43659600	0.8171236867025276
chr13	43658700	43659700	0.6046177862104449
chr13	43658800	43659800	0.26704108327879217
chr13	43658900	43659900	0.444779318582221
chr13	43659000	43660000	0.925862005591938
chr13	43659100	43660100	1.2393671207408106
chr13	43659200	43660200	1.936874163148908
chr13	43659300	43660300	1.9385870027460563
chr13	43659400	43660400	1.4233062824381408
chr13	43659500	43660500	1.0178007665288245
chr13	43659600	43660600	1.6226619211234583
chr13	43659700	43660700	1.3680163147808178
chr13	43659800	43660800	1.3976342871322305
chr13	43659900	43660900	1.7424845016380106
chr13	43660000	43661000	1.1993760994443545
chr13	43660100	43661100	1.0893830176156996
chr13	43660200	43661200	0.7927293553994541
chr13	43660300	43661300	0.6196232486464565
chr13	43660400	43661400	0.5996159110627471
chr13	43660500	43661500	1.1590505684258237
chr13	43660600	43661600	0.8492291413870844
chr13	43660700	43661700	1.2697042053359264
chr13	43660800	43661800	1.4374676115377454
chr13	43660900	43661900	0.9437256510468882
chr13	43661000	43662000	1.0771172658636896
chr13	43661100	43662100	1.1521739845542451
chr13	43661200	43662200	0.4868564369974129
chr13	43661300	43662300	0.9159436292549604
chr13	43661400	43662400	0.1885851457454364
chr13	43661500	43662500	0.2970579707717044
chr13	43661600	43662600	0.3477779041544629
chr13	43661700	43662700	1.2249150297918678
chr13	43661800	43662800	1.9131848977246857
chr13	43661900	43662900	2.2537743062400017
chr13	43662000	43663000	2.140900451873659
chr13	43662100	43663100	1.92023264810442
chr13	43662200	43663200	3.0427232274588216
chr13	43662300	43663300	2.765568348266473
chr13	43662400	43663400	3.3821806994825314
chr13	43662500	43663500	3.7894167920031454
chr13	43662600	43663600	4.11631354023548
chr13	43662700	43663700	3.5533495778172224
chr13	43662800	43663800	2.9792537802335715
chr13	43662900	43663900	3.090216555692011
chr13	43663000	43664000	3.5423220014218773
chr13	43663100	43664100	3.3139340248596234
chr13	43663200	43664200	2.0764410052830105
chr13	43663300	43664300	2.2088284780397482
chr13	43663400	43664400	2.017340746577344
chr13	43663500	43664500	1.6969623341055418
chr13	43663600	43664600	1.416596424218855
chr13	43663700	43664700	1.0620962080888956
chr13	43663800	43664800	0.8836204656597207
chr13	43663900	43664900	0.2860683215984931
chr13	43665400	43666400	1.0985685135263394
chr13	43665500	43666500	0.9299520323340756
chr13	43665600	43666600	1.3109337253446407
chr13	43665700	43666700	1.350437655809285
chr13	43665800	43666800	1.6091466794488485
chr13	43665900	43666900	1.5787714038389915
chr13	43666000	43667000	1.6096737206027296
chr13	43666100	43667100	2.214316705004076
chr13	43666200	43667200	2.2729222993877776
chr13	43666300	43667300	2.1916576329524275
chr13	43666400	43667400	1.5986013114727171
chr13	43666500	43667500	1.7033835690822534
chr13	43666600	43667600	1.029081343830538
chr13	43666700	43667700	0.8584262455934654
chr13	43666800	43667800	0.5668834305482329
chr13	43666900	43667900	0.29979111382862383
chr13	43667000	43668000	0.6882472261152093
chr13	43667100	43668100	0.20142947859036275
chr13	43667200	43668200	0.4635772496443429
chr13	43667300	43668300	1.0503095020354378
chr13	43667400	43668400	1.0206424935157432
chr13	43667500	43668500	0.924206626835668
chr13	43667600	43668600	1.2938625008596558
chr13	43667700	43668700	1.2409759455510392
chr13	43667800	43668800	1.09752287773539
chr13	43667900	43668900	1.208992911803126
chr13	43668000	43669000	0.5410864354577044
chr13	43668100	43669100	0.4443010379212012
chr13	43668200	43669200	-0.256568608897548
chr13	43668300	43669300	-0.6208867366625889
chr13	43668400	43669400	-0.4823107153409415
chr13	43668500	43669500	-0.29738573823445075
chr13	43668600	43669600	0.19698975331847704
chr13	43668700	43669700	0.20732081962007146
chr13	43668800	43669800	0.040554806436607325
chr13	43668900	43669900	-0.15431538794755234
chr13	43669000	43670000	-0.00889129274249447
chr13	43669100	43670100	-0.26055226693948896
chr13	43669200	43670200	0.2430063880434176
chr13	43669300	43670300	0.3053936641871528
chr13	43669400	43670400	0.3403879653927039
chr13	43669500	43670500	0.3936980030310405
chr13	43669600	43670600	-0.35802396166587513
chr13	43669700	43670700	-0.1603569087089869
chr13	43669800	43670800	0.26165926952164925
chr13	43669900	43670900	1.1620737857816068
chr13	43670000	43671000	1.020326244354129
chr13	43670100	43671100	1.7000874537003778
chr13	43670200	43671200	1.6795015316624389
chr13	43670300	43671300	1.9882788231981887
chr13	43670400	43671400	1.6059325628081151
chr13	43670500	43671500	1.5939036474929331
chr13	43670600	43671600	1.3755191108203844
chr13	43670700	43671700	1.3594712267179587
chr13	43670800	43671800	0.7475894069951527
chr13	43670900	43671900	-0.2215017363528391
chr13	43671000	43672000	0.012531136793004093
chr13	43671100	43672100	-0.6351321968485572
chr13	43671200	43672200	-0.4970845768100104
chr13	43671300	43672300	-0.3908419217414857
chr13	43671400	43672400	-0.10317934720427142
chr13	43671500	43672500	-0.41161527591233865
chr13	43671600	43672600	-0.4095910329404967
chr13	43671700	43672700	-0.5903122557481765
chr13	43671800	43672800	0.21595913650323587
chr13	43671900	43672900	0.5463510584247242
chr13	43672000	43673000	0.582632302996859
chr13	43672100	43673100	0.9155337060850424
chr13	43672200	43673200	0.5688215442091804
chr13	43672300	43673300	-0.0770588908497151
chr13	43672400	43673400	0.22284072364788202
chr13	43672500	43673500	0.5159646864694457
chr13	43672600	43673600	1.0630894681184928
chr13	43672700	43673700	1.2327987924816577
chr13	43672800	43673800	0.8803991159976357
chr13	43672900	43673900	0.5478173869101622
chr13	43673000	43674000	1.3015219575061672
chr13	43673100	43674100	1.3612394168023785
chr13	43673200	43674200	1.5564423429205436
chr13	43673300	43674300	1.6200924867247632
chr13	43673400	43674400	1.2389707650970765
chr13	43673500	43674500	1.0407497558982446
chr13	43673600	43674600	-0.3152190988622526
chr13	43673700	43674700	-0.0822193861180402
chr13	43673800	43674800	0.7260232679512869
chr13	43673900	43674900	0.9796905073373215
chr13	43674000	43675000	0.30313814069566825
chr13	43674100	43675100	0.13025642817330987
chr13	43674200	43675200	-0.3365543478025893
chr13	43674300	43675300	-0.3773191171965384
chr13	43674400	43675400	-0.3013905288122502
chr13	43674500	43675500	-0.2768254773486461
chr13	43674600	43675600	1.0759042535626373
chr13	43674700	43675700	1.1826053572361668
chr13	43674800	43675800	1.1353290306738102
chr13	43674900	43675900	1.84415229720376
chr13	43675000	43676000	1.85924897191241
chr13	43675100	43676100	1.5046406562699626
chr13	43675200	43676200	1.4452079125583748
chr13	43675300	43676300	1.6751767346659898
chr13	43675400	43676400	1.6450540896736925
chr13	43675500	43676500	0.7592745765533865
chr13	43675600	43676600	0.6148026859569348
chr13	43675700	43676700	0.1809887632135825
chr13	43675800	43676800	-0.5049693627214571
chr13	43675900	43676900	-0.8984812969322862
chr13	43676000	43677000	-0.7862074891952326
chr13	43676100	43677100	-1.0309768637174903
chr13	43676200	43677200	-1.0253077444342729
chr13	43676300	43677300	-0.2403446006809841
chr13	43676400	43677400	-0.4465676647548685
chr13	43676500	43677500	0.5787274005654734
chr13	43676600	43677600	0.5712132194192879
chr13	43676700	43677700	0.1507618273680603
chr13	43676800	43677800	-0.28865965958786244
chr13	43676900	43677900	-0.3350287271105212
chr13	43677000	43678000	-0.3988206462740931
chr13	43677100	43678100	-0.28614191187375754
chr13	43677200	43678200	-0.2517632872532273
chr13	43677300	43678300	-1.1688262987358249
chr13	43677400	43678400	-0.8742962320963249
chr13	43677500	43678500	-0.932057071626363
chr13	43677600	43678600	-1.1901071253524715
chr13	43677700	43678700	-0.06911771047439423
chr13	43677800	43678800	0.7126404155340625
chr13	43677900	43678900	0.518002430145513
chr13	43678000	43679000	0.5312714631328057
chr13	43678100	43679100	1.2702315180709205
chr13	43678200	43679200	1.4045395739803526
chr13	43678300	43679300	1.1178198632242793
chr13	43678400	43679400	0.8188391515844434
chr13	43678500	43679500	0.6045782480910198
chr13	43678600	43679600	1.2297766554750895
chr13	43678700	43679700	0.4767061958299645
chr13	43678800	43679800	-0.06460183164316945
chr13	43678900	43679900	-0.585492662641093
chr13	43679000	43680000	-0.5123334382534085
chr13	43679100	43680100	-0.5930346237077485
chr13	43679200	43680200	-0.3819631173756152
chr13	43679300	43680300	0.1564369597111463
chr13	43679400	43680400	0.95114829013066
chr13	43679500	43680500	0.23668463003036425
chr13	43679600	43680600	-0.6142060398120678
chr13	43679700	43680700	-0.5621054371093439
chr13	43679800	43680800	-0.4335749534467399
chr13	43679900	43680900	0.0594210841256049
chr13	43680000	43681000	-0.5116785346339664
chr13	43680100	43681100	-1.0346328898054271
chr13	43680200	43681200	-0.8652353563626691
chr13	43680300	43681300	-1.1028168611363234
chr13	43680400	43681400	-1.1759734765539211
chr13	43680500	43681500	-0.5749206962789892
chr13	43680600	43681600	0.1504675429545803
chr13	43680700	43681700	0.30801252317160605
chr13	43680800	43681800	0.8698267135947652
chr13	43680900	43681900	0.7496732976311223
chr13	43681000	43682000	0.9890154484354154
chr13	43681100	43682100	1.5237505267113989
chr13	43681200	43682200	1.5235122867372195
chr13	43681300	43682300	1.871979082363268
chr13	43681400	43682400	2.1773156003389533
chr13	43681500	43682500	2.033185193339607
chr13	43681600	43682600	1.91314515074601
chr13	43681700	43682700	1.1195721438334574
chr13	43681800	43682800	0.9199565418972792
chr13	43681900	43682900	1.027516426426487
chr13	43682000	43683000	0.535080022616976
chr13	43682100	43683100	-0.07142948933056242
chr13	43682200	43683200	-0.19545891919990346
chr13	43682300	43683300	-0.3033665155594815
chr13	43682400	43683400	-1.0082339441390136
chr13	43682500	43683500	-0.6898364642090972
chr13	43682600	43683600	-0.827443239821388
chr13	43682700	43683700	0.21563002475576806
chr13	43682800	43683800	-0.09451142449657292
chr13	43682900	43683900	-0.08815350251951047
chr13	43683000	43684000	0.1847082053698553
chr13	43684100	43685100	1.8267277918361482
chr13	43684200	43685200	1.1080825975686597
chr13	43684300	43685300	1.3644231054571914
chr13	43684400	43685400	1.9148373967433423
chr13	43684500	43685500	2.0911401181515905
chr13	43684600	43685600	2.353557299254247
chr13	43684700	43685700	2.281317066152023
chr13	43684800	43685800	2.318115554444061
chr13	43684900	43685900	2.7003258048569365
chr13	43685000	43686000	2.9716486950234486
chr13	43685100	43686100	3.0938842311799517
chr13	43685200	43686200	3.7253957978394467
chr13	43685300	43686300	3.5414835879187776
chr13	43685400	43686400	3.439906140769685
chr13	43685500	43686500	2.8533596127661585
chr13	43685600	43686600	2.5217868298404302
chr13	43685700	43686700	1.9862948557089897
chr13	43685800	43686800	2.3196435320455886
chr13	43685900	43686900	2.2056550239751567
chr13	43686000	43687000	2.037721655024016
chr13	43686100	43687100	1.6645784921834277
chr13	43686200	43687200	1.734487712094478
chr13	43686300	43687300	1.695821250107071
chr13	43686400	43687400	1.2762724119340252
chr13	43686500	43687500	0.9442886535873638
chr13	43686600	43687600	0.695158685013442
chr13	43686700	43687700	1.003267612361296
chr13	43686800	43687800	0.4347688920630019
chr13	43686900	43687900	0.05756515561525381
chr13	43687000	43688000	-0.14037113142566887
chr13	43687100	43688100	-0.10398885381049036
chr13	43687200	43688200	-0.2984134469096341
chr13	43687300	43688300	-0.6884479930681685
chr13	43687400	43688400	-0.468316456644236
chr13	43687500	43688500	-0.9267112743011612
chr13	43687600	43688600	-0.4172957983826277
chr13	43687700	43688700	-0.02170430849895825
chr13	43687800	43688800	0.30915302204367445
chr13	43687900	43688900	0.3085407345076145
chr13	43688000	43689000	1.033655065802153
chr13	43688100	43689100	1.2616307487469451
chr13	43688200	43689200	1.6771262345655915
chr13	43688300	43689300	1.5252806947739308
chr13	43688400	43689400	1.7377870562532003
chr13	43688500	43689500	2.0029932244635646
chr13	43688600	43689600	1.7438085853758185
chr13	43688700	43689700	1.2810355327588565
chr13	43688800	43689800	1.5263200663408998
chr13	43688900	43689900	1.6658710124587923
chr13	43689000	43690000	0.8835603407046863
chr13	43689100	43690100	0.8239117022468727
chr13	43689200	43690200	0.030361791075894887
chr13	43689300	43690300	0.3527973781063547
chr13	43689400	43690400	0.2748158116745445
chr13	43689500	43690500	-0.11740603303153113
chr13	43689600	43690600	0.0970093104821319
chr13	43689700	43690700	0.07994345487034714
chr13	43689800	43690800	-0.06214552252150761
chr13	43689900	43690900	0.14092211568523652
chr13	43690000	43691000	-0.0956181451948451
chr13	43690100	43691100	-0.505502226756466
chr13	43690200	43691200	-0.3637426981020352
chr13	43690300	43691300	-0.2857211746545409
chr13	43690400	43691400	-0.36011146243953784
chr13	43690500	43691500	0.23445116033862864
chr13	43690600	43691600	0.0323229058220394
chr13	43690700	43691700	0.2961403387330433
chr13	43690800	43691800	0.2755764830006209
chr13	43690900	43691900	0.294656280145739
chr13	43691000	43692000	1.7159692547670895
chr13	43691100	43692100	2.2964481192456883
chr13	43691200	43692200	2.9531252335240623
chr13	43691300	43692300	3.696957157181228
chr13	43691400	43692400	3.5658796181912322
chr13	43691500	43692500	3.247956376244725
chr13	43691600	43692600	3.4353100588075227
chr13	43691700	43692700	2.8999221883503457
chr13	43691800	43692800	2.5887846706815667
chr13	43691900	43692900	2.5049633631469184
chr13	43692000	43693000	1.4656440496859926
chr13	43692100	43693100	0.7981974834459409
chr13	43692200	43693200	0.4592386183196111
chr13	43692300	43693300	0.2774810829109692
chr13	43692400	43693400	0.25198704513936354
chr13	43692500	43693500	0.6216352970278111
chr13	43692600	43693600	0.1791571648007521
chr13	43692700	43693700	0.5501198911054472
chr13	43692800	43693800	0.1863104225862211
chr13	43692900	43693900	0.4097984027699957
chr13	43693000	43694000	0.7453562286418641
chr13	43693100	43694100	0.6761089125831746
chr13	43693200	43694200	0.3868301001919193
chr13	43693300	43694300	-0.09372501127410993
chr13	43693400	43694400	-0.12299049056067045
chr13	43693500	43694500	-0.1806425162425976
chr13	43693600	43694600	0.10407384779537616
chr13	43693700	43694700	-0.591591931856146
chr13	43693800	43694800	-0.15337392018292648
chr13	43693900	43694900	-0.4407754314549969
chr13	43694000	43695000	-0.20445829805441618
chr13	43694100	43695100	-0.17083503936133973
chr13	43694200	43695200	0.08909843703716885
chr13	43694300	43695300	0.8206428380145231
chr13	43694400	43695400	0.6495682405880633
chr13	43695500	43696500	0.18404981102654228
chr13	43695600	43696600	0.5032653470939606
chr13	43695700	43696700	0.09276695717310474
chr13	43695800	43696800	0.09266632997134326
chr13	43696900	43697900	2.703787848990875
chr13	43697000	43698000	2.2502597728326146
chr13	43697100	43698100	2.0387176372550124
chr13	43697200	43698200	1.9313109961405748
chr13	43697300	43698300	1.4780305858382434
chr13	43697400	43698400	0.9445471822572732
chr13	43697500	43698500	1.5211902532088917
chr13	43697600	43698600	1.1653344564102541
chr13	43697700	43698700	0.6262252252826175
chr13	43697800	43698800	-0.4047964404779128
chr13	43697900	43698900	-0.8856320476294268
chr13	43698000	43699000	-0.7716240647204645
chr13	43698100	43699100	-0.8016870074133097
chr13	43698200	43699200	0.13526027560469334
chr13	43698300	43699300	-0.014431602749091957
chr13	43698400	43699400	0.385592034840502
chr13	43698500	43699500	-0.6605961974141696
chr13	43698600	43699600	-0.28421857429478564
chr13	43698700	43699700	-0.3322670021475799
chr13	43698800	43699800	0.6256359405423263
chr13	43698900	43699900	0.6130659042507366
chr13	43699000	43700000	0.7660989280927529
chr13	43699100	43700100	0.7905884804140576
chr13	43699200	43700200	0.06214317322892676
chr13	43699300	43700300	0.3876600475907958
chr13	43699400	43700400	0.2616465652610794
chr13	43699500	43700500	1.0782548861320411
chr13	43699600	43700600	0.8800623522804653
chr13	43699700	43700700	1.343268802025451
chr13	43699800	43700800	1.2851384755620086
chr13	43699900	43700900	1.0257567346109626
chr13	43700000	43701000	1.3952428621612853
chr13	43700100	43701100	1.7329277615238168
chr13	43700200	43701200	1.304269805283425
chr13	43700300	43701300	1.021389299447686
chr13	43700400	43701400	1.2017362731233032
chr13	43700500	43701500	1.3142261586386057
chr13	43700600	43701600	1.2526473612350872
chr13	43700700	43701700	0.8739923525826091
chr13	43700800	43701800	1.3138914671831752
chr13	43700900	43701900	1.355005882658327
chr13	43701000	43702000	1.1803193246068717
chr13	43701100	43702100	0.5863225612499454
chr13	43701200	43702200	0.7690682635386993
chr13	43701300	43702300	0.9811479916259406
chr13	43701400	43702400	0.8297096973756569
chr13	43701500	43702500	0.6268378125528054
chr13	43701600	43702600	0.8928285692958857
chr13	43701700	43702700	1.4634220753441918
chr13	43701800	43702800	0.9957471972537316
chr13	43701900	43702900	1.1353891748586546
chr13	43703000	43704000	-1.1606159083740324
chr13	43703100	43704100	-1.2848838167206789
chr13	43703200	43704200	-0.8984814766550678
chr13	43703300	43704300	-0.6887779083651241
chr13	43703400	43704400	-0.24199183709854186
chr13	43703500	43704500	-0.9753544091919428
chr13	43703600	43704600	-0.8766988130831187
chr13	43703700	43704700	-0.40776057490712575
chr13	43703800	43704800	-0.04041338126851368
chr13	43703900	43704900	0.6094215626946727
chr13	43704000	43705000	0.6190929504658035
chr13	43704100	43705100	0.8388700963571857
chr13	43704200	43705200	0.18151255309452974
chr13	43704300	43705300	-0.03984518018003717
chr13	43704400	43705400	0.32278919352050645
chr13	43704500	43705500	1.1874087135847815
chr13	43704600	43705600	1.3898473505992477
chr13	43704700	43705700	1.3333502760847382
chr13	43704800	43705800	0.29188548921162066
chr13	43704900	43705900	0.4637048242492156
chr13	43705000	43706000	-0.3969824562403041
chr13	43705100	43706100	-0.206440032225224
chr13	43705200	43706200	-0.8513690743044645
chr13	43705300	43706300	-0.7408867687615996
chr13	43705400	43706400	-0.9827828733131888
chr13	43705500	43706500	-1.1152151240135115
chr13	43705600	43706600	-1.2808616528580878
chr13	43705700	43706700	-1.3410361185401936
chr13	43705800	43706800	-0.7274488514755466
chr13	43705900	43706900	-1.433999007819398
chr13	43706000	43707000	-0.5022723264751469
chr13	43706100	43707100	-1.149890875718647
chr13	43706200	43707200	-0.4621841022563024
chr13	43706300	43707300	-0.17084361667618062
chr13	43706400	43707400	-0.4685392581808168
chr13	43706500	43707500	-0.3784834567068155
chr13	43706600	43707600	0.22198482987457616
chr13	43706700	43707700	0.456760253245937
chr13	43707800	43708800	0.4718463697258164
chr13	43707900	43708900	-0.4919502250185871
chr13	43708000	43709000	-1.1126815771813598
chr13	43708100	43709100	-0.8708001826315243
chr13	43708200	43709200	-0.8516757833428263
chr13	43708300	43709300	0.22680883681236724
chr13	43708400	43709400	-0.4944696662805289
chr13	43708500	43709500	-0.4583918660876221
chr13	43708600	43709600	-0.3807607248101234
chr13	43708700	43709700	-0.6100998232551529
chr13	43708800	43709800	-0.7710029068989954
chr13	43708900	43709900	-1.0291649033835812
chr13	43709000	43710000	-0.8446590683404217
chr13	43709100	43710100	-0.3337132113924534
chr13	43709200	43710200	-1.0646749186681126
chr13	43709300	43710300	-1.7309790651260175
chr13	43709400	43710400	-1.7316714943995648
chr13	43709500	43710500	-2.1708674104248584
chr13	43709600	43710600	-3.0547363175362743
chr13	43709700	43710700	-2.8852635785481517
chr13	43709800	43710800	-2.4164194104844783
chr13	43709900	43710900	-2.3691152109441447
chr13	43710000	43711000	-3.024026513165179
chr13	43712400	43713400	-1.8824293089432609
chr13	43712500	43713500	-2.024482962785084
chr13	43712600	43713600	-2.04525550490805
chr13	43712700	43713700	-2.036440944439589
chr13	43712800	43713800	-2.09078028807078
chr13	43712900	43713900	-2.0893783565457533
chr13	43713000	43714000	-2.0898909834334427
chr13	43714000	43715000	-1.0245717514735229
chr13	43714100	43715100	-1.4222045959016305
chr13	43714200	43715200	-1.8282093144799088
chr13	43714300	43715300	-1.5641487273958847
chr13	43714400	43715400	-1.5094828528733937
chr13	43714500	43715500	-1.3291571384309162
chr13	43714600	43715600	-1.3245671854003431
chr13	43714700	43715700	-1.0944935625675305
chr13	43714800	43715800	-0.4756379847865158
chr13	43714900	43715900	-0.5030419467336404
chr13	43715000	43716000	-0.7599107651222932
chr13	43715100	43716100	-0.7692560192505247
chr13	43715200	43716200	-0.15797870164441333
chr13	43715300	43716300	-0.2731499958328409
chr13	43715400	43716400	-0.12207029270816673
chr13	43715500	43716500	-0.2668408301827819
chr13	43715600	43716600	-0.2508793500163864
chr13	43715700	43716700	-0.6688734910785525
chr13	43715800	43716800	-0.9267544454292788
chr13	43715900	43716900	-0.5499790648799606
chr13	43716800	43717800	0.8964159493431407
chr13	43716900	43717900	0.5455074723927924
chr13	43718900	43719900	0.18952600747991447
chr13	43719000	43720000	0.5369933160339396
chr13	43719100	43720100	-0.5038896138039387
chr13	43719200	43720200	-0.17155162359205414
chr13	43719300	43720300	-0.003995663933573567
chr13	43719400	43720400	-0.7889524501174285
chr13	43719500	43720500	-0.750013784451624
chr13	43719600	43720600	-1.1231953924392013
chr13	43719700	43720700	-1.0880089852678292
chr13	43719800	43720800	-1.4632690902708196
chr13	43719900	43720900	-0.8695481962119402
chr13	43720000	43721000	-0.6412893468977239
chr13	43720100	43721100	0.6421622105660468
chr13	43720200	43721200	-0.010653750183328837
chr13	43720300	43721300	-0.5759659050756509
chr13	43721400	43722400	0.1254566394540462
chr13	43721500	43722500	0.19741602307377185
chr13	43721600	43722600	0.20573197744235006
chr13	43721700	43722700	-0.13032367832904687
chr13	43721800	43722800	0.11759394909833558
chr13	43721900	43722900	0.3884220613891002
chr13	43722000	43723000	0.5290595655549989
chr13	43722100	43723100	0.8354112168995704
chr13	43722200	43723200	1.7208913354011723
chr13	43722300	43723300	2.248433029818893
chr13	43722400	43723400	2.205928117746529
chr13	43722500	43723500	1.8158723406488964
chr13	43722600	43723600	1.4762231028771284
chr13	43722700	43723700	1.7839365262698232
chr13	43722800	43723800	2.2218190401607014
chr13	43722900	43723900	1.7655444248033627
chr13	43723000	43724000	2.0256493822466703
chr13	43723100	43724100	1.3636048058213661
chr13	43723200	43724200	1.0999195439490683
chr13	43723300	43724300	0.9559972333348344
chr13	43723400	43724400	0.8051521056635687
chr13	43723500	43724500	1.1091309304515111
chr13	43723600	43724600	0.960111777201615
chr13	43723700	43724700	0.7340736093071847
chr13	43723800	43724800	0.4964794389069028
chr13	43723900	43724900	0.4352668300574212
chr13	43724000	43725000	-0.0949554205440866
chr13	43724100	43725100	0.6839342737696897
chr13	43724200	43725200	0.5017339031798171
chr13	43726200	43727200	0.7893515680218008
chr13	43726300	43727300	1.2080143058837822
chr13	43726400	43727400	1.4779418670884532
chr13	43726500	43727500	1.4207222703265143
chr13	43726600	43727600	1.9252732425517831
chr13	43726700	43727700	1.7684910381785948
chr13	43726800	43727800	1.1096386344533973
chr13	43726900	43727900	0.9657004088454084
chr13	43727000	43728000	0.5510572368528907
chr13	43727100	43728100	1.2305996459566524
chr13	43727200	43728200	1.6665713778846714
chr13	43727300	43728300	1.7283287517395087
chr13	43727400	43728400	1.4802253771943965
chr13	43727500	43728500	1.6398363353248542
chr13	43727600	43728600	1.5440369016625066
chr13	43727700	43728700	1.1526215757863367
chr13	43727800	43728800	1.479048859656627
chr13	43727900	43728900	1.8968733410436842
chr13	43728000	43729000	1.6318039833093618
chr13	43728100	43729100	1.6125512643281372
chr13	43728200	43729200	1.3304850822720988
chr13	43728300	43729300	0.8853210462741928
chr13	43728400	43729400	0.8976714700523082
chr13	43728500	43729500	0.1382191577239209
chr13	43728600	43729600	-0.5125802536113533
chr13	43728700	43729700	-0.4790805344854173
chr13	43728800	43729800	-0.4646039847872812
chr13	43728900	43729900	-0.9539483315437592
chr13	43729000	43730000	-0.3926474985353859
chr13	43729100	43730100	-0.3699363431236356
chr13	43729200	43730200	-0.5490544382804822
chr13	43729300	43730300	-0.00014542779323194695
chr13	43729400	43730400	-0.312977171045682
chr13	43729500	43730500	0.551791747338185
chr13	43729600	43730600	1.2703276411229183
chr13	43729700	43730700	1.2675857489665652
chr13	43729800	43730800	1.3703458597582172
chr13	43729900	43730900	1.3897447544198098
chr13	43730000	43731000	1.1296060146786189
chr13	43730100	43731100	0.9682546593115586
chr13	43730200	43731200	1.225631471999851
chr13	43730300	43731300	0.8740799536485051
chr13	43730400	43731400	1.2177324381693824
chr13	43730500	43731500	1.0370997424705972
chr13	43730600	43731600	0.12055875175402755
chr13	43730700	43731700	-0.1825364551438146
chr13	43730800	43731800	-0.6264429616388062
chr13	43730900	43731900	-0.5683997475729418
chr13	43731000	43732000	-0.4798648833195564
chr13	43731800	43732800	-0.5026960867249428
chr13	43731900	43732900	-0.6666334583927535
chr13	43732000	43733000	0.21689108677945004
chr13	43732100	43733100	0.5745432846064512
chr13	43732200	43733200	0.282676367094367
chr13	43732300	43733300	0.6326766333094903
chr13	43732400	43733400	0.6740166379777799
chr13	43732500	43733500	0.5677914257015731
chr13	43732600	43733600	0.6135276525780947
chr13	43732700	43733700	0.8876495426580792
chr13	43732800	43733800	0.4881951136159093
chr13	43732900	43733900	0.7743700776978035
chr13	43733000	43734000	0.06986970919230755
chr13	43733100	43734100	-0.3263385608695204
chr13	43733200	43734200	0.39330590155405454
chr13	43733300	43734300	0.4952619899355461
chr13	43733400	43734400	0.5705595799709237
chr13	43733500	43734500	0.843311824416681
chr13	43733600	43734600	1.0764748851010535
chr13	43733700	43734700	1.4822086637525638
chr13	43733800	43734800	1.248765734360254
chr13	43733900	43734900	1.0465673376688358
chr13	43734000	43735000	1.430046099539469
chr13	43734100	43735100	1.5252081635540626
chr13	43734200	43735200	0.6726511261411479
chr13	43734300	43735300	0.16592649530720027
chr13	43734400	43735400	0.4850248948765051
chr13	43734500	43735500	1.3642963772445516
chr13	43734600	43735600	1.279924029710882
chr13	43734700	43735700	0.5525917323437284
chr13	43734800	43735800	0.6140278225629161
chr13	43734900	43735900	1.0439542586191648
chr13	43735000	43736000	1.0461496740462402
chr13	43735100	43736100	1.2269900527090072
chr13	43735200	43736200	1.8000964743888632
chr13	43735300	43736300	1.891932126067986
chr13	43735400	43736400	1.667293199477737
chr13	43735500	43736500	0.9107100584591938
chr13	43735600	43736600	1.0726358594646808
chr13	43735700	43736700	2.0338774086359512
chr13	43735800	43736800	2.2749088157428727
chr13	43735900	43736900	1.833948997723904
chr13	43736000	43737000	1.9600639524062125
chr13	43736100	43737100	2.2410415885606785
chr13	43736200	43737200	1.7628255382111344
chr13	43736300	43737300	1.9263888683115271
chr13	43736400	43737400	1.9589095686628384
chr13	43736500	43737500	1.7606550149806923
chr13	43736600	43737600	1.424457593397975
chr13	43736700	43737700	0.8403291875760034
chr13	43736800	43737800	1.038255415673611
chr13	43736900	43737900	0.931527256862676
chr13	43737000	43738000	0.5741996457740116
chr13	43737100	43738100	0.4906083876421057
chr13	43737200	43738200	1.0118027286228652
chr13	43737300	43738300	0.8578684537308514
chr13	43737400	43738400	0.9672430823875248
chr13	43737500	43738500	1.5162789106151509
chr13	43737600	43738600	1.8338099456465664
chr13	43737700	43738700	1.738070327107786
chr13	43737800	43738800	1.6998907410893371
chr13	43737900	43738900	1.922209242481464
chr13	43738000	43739000	2.2834069209903394
chr13	43738100	43739100	1.9638519047340377
chr13	43738200	43739200	1.1562127740204458
chr13	43738300	43739300	1.179944303973454
chr13	43738400	43739400	0.9085932504744888
chr13	43738500	43739500	0.22204492144993834
chr13	43738600	43739600	-0.1279214279560668
chr13	43738700	43739700	-0.5849345913498223
chr13	43738800	43739800	-0.9507616344386792
chr13	43738900	43739900	-0.6129321390668967
chr13	43739000	43740000	-0.619031581167364
chr13	43739100	43740100	-0.6928285540173291
chr13	43739200	43740200	-0.4267106023984413
chr13	43739300	43740300	-0.5558477438465266
chr13	43739400	43740400	-0.619266520200175
chr13	43739500	43740500	-0.27293084596700273
chr13	43739600	43740600	-0.3852852497786704
chr13	43739700	43740700	0.1677561403895966
chr13	43739800	43740800	0.7262445409283252
chr13	43739900	43740900	-0.5463565636249781
chr13	43740000	43741000	-0.9126308396882431
chr13	43740100	43741100	-0.7485987304793789
chr13	43740200	43741200	-0.5032226239473561
chr13	43740300	43741300	-0.18331990439392148
chr13	43740400	43741400	0.4306364360485049
chr13	43740500	43741500	0.5230014854311212
chr13	43740600	43741600	0.9329699516172832
chr13	43740700	43741700	0.7432213708441916
chr13	43740800	43741800	0.16292503422432367
chr13	43740900	43741900	0.9634873246912896
chr13	43741000	43742000	1.0444660829504129
chr13	43741100	43742100	0.5629826354384467
chr13	43741200	43742200	0.4397413336510567
chr13	43741300	43742300	0.25905338039489834
chr13	43741400	43742400	-0.5296056656163369
chr13	43741500	43742500	-0.5913148827075518
chr13	43741600	43742600	-0.5220295777364448
chr13	43741700	43742700	-0.3269304107174556
chr13	43741800	43742800	-0.24711266462138198
chr13	43741900	43742900	-0.5799528676108209
chr13	43742000	43743000	-0.6891305873601739
chr13	43742100	43743100	-0.16728231323877185
chr13	43742200	43743200	-0.24619434970353946
chr13	43742300	43743300	-0.21411478647351934
chr13	43742400	43743400	0.18031669642005524
chr13	43742500	43743500	-0.23338493770824995
chr13	43742600	43743600	-0.4354617581691726
chr13	43742700	43743700	-0.7389336750136526
chr13	43742800	43743800	-0.599249489016468
chr13	43742900	43743900	-0.06999854672075098
chr13	43743000	43744000	0.075603209466345
chr13	43743100	43744100	-0.2074682922881622
chr13	43743200	43744200	0.17930044575790768
chr13	43743300	43744300	0.28305166850389324
chr13	43743400	43744400	0.4559803957701782
chr13	43743500	43744500	0.5599933172589715
chr13	43743600	43744600	0.8963699301027129
chr13	43743700	43744700	1.3894521401563211
chr13	43743800	43744800	1.4127825274773684
chr13	43743900	43744900	1.5868496231757916
chr13	43744000	43745000	1.8120732158119977
chr13	43744100	43745100	2.104721587965187
chr13	43744200	43745200	1.7793603143297438
chr13	43744300	43745300	1.4166662946733504
chr13	43744400	43745400	0.6527410215051962
chr13	43744500	43745500	0.4861392622153716
chr13	43744600	43745600	0.3177968286541161
chr13	43744700	43745700	-0.16885229007242614
chr13	43744800	43745800	0.07615947472779122
chr13	43744900	43745900	-0.02695545468203672
chr13	43745000	43746000	-0.21864398816757866
chr13	43745100	43746100	-0.3958005732654368
chr13	43745200	43746200	-0.3614436876797543
chr13	43745300	43746300	-0.013355900767363652
chr13	43745400	43746400	0.471305875954044
chr13	43745500	43746500	0.4638464095002648
chr13	43745600	43746600	0.9452847434959132
chr13	43745700	43746700	0.8250857722178573
chr13	43745800	43746800	0.8257909287835467
chr13	43745900	43746900	0.9289139657358167
chr13	43746000	43747000	1.3471032705977357
chr13	43746100	43747100	1.1170480884975929
chr13	43746200	43747200	1.4308565023246174
chr13	43746300	43747300	1.2362560514688872
chr13	43746400	43747400	1.2806422463354257
chr13	43746500	43747500	1.572757625396607
chr13	43746600	43747600	1.2562828633782812
chr13	43746700	43747700	2.0300321425594468
chr13	43746800	43747800	1.8751833848315635
chr13	43746900	43747900	1.2053588749876192
chr13	43747000	43748000	1.178419428939462
chr13	43747100	43748100	1.992378826298868
chr13	43747200	43748200	1.5960861107658724
chr13	43747300	43748300	1.37280605595799
chr13	43747400	43748400	1.7377839921089095
chr13	43747500	43748500	1.38418017239974
chr13	43747600	43748600	0.6932124760792359
chr13	43747700	43748700	0.5470164685271369
chr13	43747800	43748800	0.4966348935794132
chr13	43747900	43748900	1.133436444826024
chr13	43748000	43749000	0.6000150384743277
chr13	43748100	43749100	-0.30198366931960724
chr13	43748200	43749200	-0.4322248238517265
chr13	43748300	43749300	-0.3313763996087254
chr13	43748400	43749400	-0.5491221633742601
chr13	43748500	43749500	-0.15325103189070627
chr13	43748600	43749600	-0.09656398666993793
chr13	43748700	43749700	-0.6481728725372817
chr13	43748800	43749800	-0.025396028809005967
chr13	43748900	43749900	-0.3846422540089493
chr13	43749000	43750000	-0.08121546303392041
chr13	43749100	43750100	0.5266919021714683
chr13	43749200	43750200	1.1722996028082762
chr13	43749300	43750300	0.9066032707255781
chr13	43749400	43750400	0.7270099782496146
chr13	43749500	43750500	0.4516732452820082
chr13	43749600	43750600	0.8877999731006727
chr13	43749700	43750700	0.906768784121777
chr13	43749800	43750800	1.0335803987067382
chr13	43749900	43750900	1.203520442894184
chr13	43750000	43751000	1.0073001832504305
chr13	43750100	43751100	0.4220984423743018
chr13	43750200	43751200	0.039051140631264906
chr13	43750300	43751300	0.3259790084289157
chr13	43750400	43751400	-0.2160059809357364
chr13	43750500	43751500	-0.3645562026759175
chr13	43750600	43751600	-0.7071452330663932
chr13	43750700	43751700	-0.7244877165375888
chr13	43750800	43751800	-1.6117470251870878
chr13	43750900	43751900	-1.3046229288857398
chr13	43751000	43752000	-1.117205777363269
chr13	43751100	43752100	-0.7638584942937997
chr13	43751200	43752200	-0.67771282662791
chr13	43751300	43752300	-0.8018514869711151
chr13	43751400	43752400	-0.6110619002483682
chr13	43751500	43752500	0.1701326142728126
chr13	43751600	43752600	0.3034304143089859
chr13	43751700	43752700	0.4540566062063209
chr13	43751800	43752800	0.9751391189208954
chr13	43751900	43752900	0.328001644244495
chr13	43752000	43753000	0.36077822566141216
chr13	43752100	43753100	1.2813104537336213
chr13	43752200	43753200	1.142858740438457
chr13	43752300	43753300	1.4123149473221919
chr13	43752500	43753500	0.9346494004701584
chr13	43752600	43753600	1.2901358175359297
chr13	43752800	43753800	1.444363589428369
chr13	43752900	43753900	1.8606579200114668
chr13	43754500	43755500	-0.17630459303145146
chr13	43754600	43755600	0.11646948493759945
chr13	43754700	43755700	-0.350570653745002
chr13	43754800	43755800	-0.6867407339746783
chr13	43754900	43755900	-0.7535037062523331
chr13	43755000	43756000	-0.6719820524919522
chr13	43755100	43756100	-0.3715579265244509
chr13	43755200	43756200	0.10907020555730162
chr13	43755300	43756300	0.08324590681705007
chr13	43755400	43756400	0.0639936357414485
chr13	43755500	43756500	0.8034747190787628
chr13	43757000	43758000	0.43517953327181513
chr13	43757100	43758100	0.8299732733226859
chr13	43757200	43758200	0.9888774837805266
chr13	43757300	43758300	1.3356094334757087
chr13	43757400	43758400	1.4962833808510474
chr13	43757500	43758500	1.5477166705465897
chr13	43757600	43758600	1.1279717506480935
chr13	43757700	43758700	0.9508064462139916
chr13	43757800	43758800	1.213509095462479
chr13	43757900	43758900	1.2240079995183912
chr13	43758000	43759000	1.477619845363503
chr13	43758100	43759100	1.1524892693022235
chr13	43759200	43760200	1.0713338242555592
chr13	43759300	43760300	0.7296521212323067
chr13	43759400	43760400	0.5319832130654567
chr13	43759500	43760500	-0.12338475005495267
chr13	43759600	43760600	-0.05714407792355025
chr13	43759700	43760700	0.5813608659234842
chr13	43759800	43760800	1.1228736245333943
chr13	43760900	43761900	-0.0169039555229388
chr13	43761000	43762000	-0.5547616723168304
chr13	43761100	43762100	-0.09200855534736316
chr13	43761200	43762200	0.0494595526585386
chr13	43761300	43762300	0.6327157937137323
chr13	43761400	43762400	0.9219935287505588
chr13	43761500	43762500	1.072072434091123
chr13	43761600	43762600	0.8763773300333226
chr13	43761700	43762700	0.12923578886933507
chr13	43761800	43762800	0.5192511991031324
chr13	43761900	43762900	0.9228964134265728
chr13	43762000	43763000	1.125238859332158
chr13	43762100	43763100	0.10368238788517144
chr13	43762200	43763200	-0.0968428510077437
chr13	43762300	43763300	0.11156758071193976
chr13	43762400	43763400	-0.16019299637679507
chr13	43762500	43763500	-0.19189232033664266
chr13	43762600	43763600	-0.2003133723766916
chr13	43762700	43763700	-0.1150666591359801
chr13	43762800	43763800	0.2126034513667169
chr13	43762900	43763900	-0.1196383095060222
chr13	43763000	43764000	-0.6588070258060204
chr13	43763100	43764100	0.31828759042441146
chr13	43763200	43764200	0.9469923988407304
chr13	43763300	43764300	0.585403551666449
chr13	43763400	43764400	0.9576781156730888
chr13	43763500	43764500	1.5110206820756615
chr13	43763600	43764600	1.5224673453415976
chr13	43763700	43764700	1.85580732406064
chr13	43763800	43764800	2.147161157974832
chr13	43763900	43764900	2.5087815884870555
chr13	43764000	43765000	3.174190550075367
chr13	43764100	43765100	3.308743161283312
chr13	43764200	43765200	2.49594374647338
chr13	43764300	43765300	2.7412332697599657
chr13	43764400	43765400	2.8944947989120178
chr13	43764500	43765500	2.720146213281424
chr13	43764600	43765600	3.0292202493847453
chr13	43764700	43765700	3.000591561539608
chr13	43764800	43765800	2.377424678193864
chr13	43764900	43765900	2.371303927143257
chr13	43765000	43766000	1.89991843021808
chr13	43765100	43766100	1.2179602759993555
chr13	43765200	43766200	1.8003926667350256
chr13	43765300	43766300	1.8708966803142144
chr13	43765400	43766400	1.1920944463167835
chr13	43765500	43766500	1.0817394429745475
chr13	43765600	43766600	0.9727236229395484
chr13	43765700	43766700	1.2113110892442591
chr13	43765800	43766800	0.7849041923348474
chr13	43765900	43766900	0.7298493495573124
chr13	43766000	43767000	0.9010912780312853
chr13	43766100	43767100	1.0598904154455264
chr13	43766200	43767200	0.6261924322094528
chr13	43766300	43767300	-0.043453676723154526
chr13	43766400	43767400	0.3908949411374689
chr13	43766500	43767500	0.5253822808725802
chr13	43766600	43767600	0.6966208015295813
chr13	43766700	43767700	-0.06018246515978446
chr13	43766800	43767800	0.9734924478653838
chr13	43766900	43767900	2.019941519616383
chr13	43767000	43768000	1.8280175296759682
chr13	43767100	43768100	1.2838039779123325
chr13	43767200	43768200	1.3045481831305037
chr13	43767300	43768300	0.8941418281974053
chr13	43767400	43768400	0.7946275551609727
chr13	43767500	43768500	0.5718742353466371
chr13	43767600	43768600	0.4368723601052593
chr13	43767700	43768700	0.6735438176505345
chr13	43767800	43768800	0.19476499794068147
chr13	43767900	43768900	-0.5875598977870391
chr13	43768000	43769000	-0.5009427076442716
chr13	43768100	43769100	0.08569016992334587
chr13	43768200	43769200	-0.3190983628476977
chr13	43768300	43769300	0.1897249317199164
chr13	43768400	43769400	0.8102272371153646
chr13	43768500	43769500	0.6065720953114004
chr13	43768600	43769600	0.3394787570570466
chr13	43768700	43769700	-0.06803385910615523
chr13	43768800	43769800	0.4407899896720677
chr13	43768900	43769900	0.5492996866417738
chr13	43769000	43770000	0.5149658667017705
chr13	43769100	43770100	0.3860241407990728
chr13	43769200	43770200	0.3545336367443818
chr13	43769300	43770300	0.16764894230575733
chr13	43769400	43770400	-0.7660821172437735
chr13	43769500	43770500	-0.30939620699514925
chr13	43769600	43770600	-0.3305312970605612
chr13	43769700	43770700	0.27757766998820904
chr13	43769800	43770800	0.27267579766854705
chr13	43769900	43770900	0.1437030719142747
chr13	43770000	43771000	-0.31927327428139146
chr13	43770100	43771100	0.0994066965624215
chr13	43770200	43771200	0.07946676217784335
chr13	43770300	43771300	0.02889621908975665
chr13	43770400	43771400	-0.0021124434432692974
chr13	43770500	43771500	-0.22080095375170603
chr13	43770600	43771600	0.08591450368511984
chr13	43770700	43771700	-0.27648616240299856
chr13	43770800	43771800	-0.7989609853509629
chr13	43770900	43771900	-1.1932516886229785
chr13	43772600	43773600	-0.2311268445743136
chr13	43772700	43773700	-0.13573341946614365
chr13	43772800	43773800	-0.7106837584026692
chr13	43772900	43773900	0.3667948178977177
chr13	43773000	43774000	0.418811463356084
chr13	43773100	43774100	0.4220137198019389
chr13	43773200	43774200	0.1717542856061321
chr13	43773300	43774300	0.3492771526935723
chr13	43773400	43774400	1.0459905192440364
chr13	43773500	43774500	0.981388782014948
chr13	43773600	43774600	1.8474597003171431
chr13	43773700	43774700	2.1335820897570383
chr13	43773800	43774800	2.9846541193090683
chr13	43773900	43774900	2.4019457809700504
chr13	43774000	43775000	2.6064157157692556
chr13	43774100	43775100	2.5816106621924213
chr13	43774200	43775200	2.151723564792193
chr13	43774300	43775300	1.4855109018063188
chr13	43774400	43775400	1.266005985745854
chr13	43774500	43775500	0.7602248801126192
chr13	43774600	43775600	0.3469883293883378
chr13	43774700	43775700	0.08423560799716741
chr13	43774800	43775800	-0.27238696865432066
chr13	43774900	43775900	0.3377853101363215
chr13	43775000	43776000	0.44142196844444415
chr13	43775100	43776100	-0.02796277341663324
chr13	43775200	43776200	0.08922719870670967
chr13	43775300	43776300	0.41239751694252796
chr13	43775400	43776400	0.6569280100108003
chr13	43775500	43776500	1.1078729715372582
chr13	43775600	43776600	1.6828636023066816
chr13	43775700	43776700	1.6376148051214925
chr13	43775800	43776800	1.7857462643315458
chr13	43775900	43776900	1.9820847535295325
chr13	43776000	43777000	1.307555351753159
chr13	43776100	43777100	1.033612298835282
chr13	43776200	43777200	1.3419731839086102
chr13	43776300	43777300	1.6714185875201342
chr13	43776400	43777400	1.7672161263319641
chr13	43776500	43777500	1.4859185185289108
chr13	43776600	43777600	0.6524522419206961
chr13	43776700	43777700	0.812584716720515
chr13	43776800	43777800	0.6370194023794569
chr13	43776900	43777900	0.4856874373263128
chr13	43777000	43778000	1.004456713540648
chr13	43777100	43778100	1.141087562082285
chr13	43777200	43778200	0.9249904655810413
chr13	43777300	43778300	0.5908864360054029
chr13	43777400	43778400	0.42829221980585697
chr13	43777500	43778500	-0.3032257475988188
chr13	43777600	43778600	0.32935233245483914
chr13	43777700	43778700	-0.11735765575678
chr13	43777800	43778800	-0.2301490149092529
chr13	43777900	43778900	-0.776007044059965
chr13	43778000	43779000	-0.4222748319893043
chr13	43778100	43779100	-0.14076966054311654
chr13	43778200	43779200	0.01963835045882692
chr13	43778300	43779300	-0.17717998344470529
chr13	43778400	43779400	0.3085848780728656
chr13	43778500	43779500	0.6900691969892069
chr13	43778600	43779600	0.5862588383269196
chr13	43778700	43779700	0.8802279756705269
chr13	43778800	43779800	0.8158658096320933
chr13	43778900	43779900	0.8031616283587052
chr13	43779000	43780000	-0.24461556707354473
chr13	43779100	43780100	-0.2046052703216078
chr13	43779200	43780200	-0.06722299402687587
chr13	43779300	43780300	0.4758542939145144
chr13	43779400	43780400	0.2990831776849984
chr13	43779500	43780500	0.7614826170201096
chr13	43780200	43781200	2.083630423736816
chr13	43780300	43781300	1.7365263696106925
chr13	43780400	43781400	1.8007109006327384
chr13	43780500	43781500	1.7004762678568857
chr13	43780600	43781600	1.0915162812072563
chr13	43780700	43781700	1.1163673091360364
chr13	43780800	43781800	1.0771663253926305
chr13	43780900	43781900	0.7642580459927221
chr13	43781000	43782000	0.9360413210464018
chr13	43781100	43782100	0.9774180700522186
chr13	43781200	43782200	0.7911708862988924
chr13	43781300	43782300	1.5573753541165358
chr13	43781400	43782400	0.5782245428668426
chr13	43781500	43782500	0.3741934850072906
chr13	43781600	43782600	0.7998906276359575
chr13	43781700	43782700	0.7831919820363741
chr13	43781800	43782800	0.9400887578035912
chr13	43781900	43782900	1.419771904007732
chr13	43782000	43783000	1.109287618234669
chr13	43782100	43783100	0.7352937265265989
chr13	43782200	43783200	0.696100833097139
chr13	43782300	43783300	0.3629482415753145
chr13	43782400	43783400	1.333610966111992
chr13	43782500	43783500	1.7107503522855323
chr13	43782600	43783600	2.0686779666246213
chr13	43782700	43783700	1.8537093301005487
chr13	43782800	43783800	2.081418816819217
chr13	43782900	43783900	1.709425402955853
chr13	43783000	43784000	2.371431755928369
chr13	43783100	43784100	2.7203371451680893
chr13	43783200	43784200	2.879968899364899
chr13	43783300	43784300	2.7038869458850554
chr13	43783400	43784400	2.546443754018413
chr13	43783500	43784500	2.4470443361756136
chr13	43783600	43784600	2.2237962352928817
chr13	43783700	43784700	2.1014097155406684
chr13	43783800	43784800	2.1442401034725957
chr13	43783900	43784900	2.090473186510516
chr13	43784000	43785000	1.6934710278586598
chr13	43784100	43785100	1.854036385489932
chr13	43784200	43785200	1.954396196863113
chr13	43784300	43785300	2.7971733561078573
chr13	43784400	43785400	2.561395019329261
chr13	43784500	43785500	2.055514459563633
chr13	43784600	43785600	0.8821807391183762
chr13	43784700	43785700	0.6559339825136108
chr13	43784800	43785800	0.04311810843224676
chr13	43784900	43785900	-0.0747428496028321
chr13	43785000	43786000	0.54352914476939
chr13	43785100	43786100	0.9016083403597565
chr13	43785200	43786200	1.3297873854505229
chr13	43785300	43786300	0.921144295235032
chr13	43785400	43786400	1.717475070843241
chr13	43785500	43786500	2.7543742256085832
chr13	43785600	43786600	3.8783762819847616
chr13	43785700	43786700	4.8370291793220135
chr13	43785800	43786800	5.6867318223754655
chr13	43785900	43786900	6.185494663914543
chr13	43786000	43787000	6.023459114369548
chr13	43786100	43787100	5.565422925877646
chr13	43786200	43787200	5.067742374039392
chr13	43786300	43787300	4.996444742899185
chr13	43786400	43787400	4.589858650516853
chr13	43786500	43787500	4.409911675476756
chr13	43786600	43787600	4.858723816869481
chr13	43786700	43787700	4.341455789777883
chr13	43786800	43787800	4.1115342013369816
chr13	43786900	43787900	3.5202544662971165
chr13	43787000	43788000	3.6386554793580164
chr13	43787100	43788100	3.464196847558867
chr13	43787200	43788200	3.42413080280602
chr13	43787300	43788300	2.9211226322654453
chr13	43787400	43788400	2.4477038505310693
chr13	43787500	43788500	2.165694080598664
chr13	43787600	43788600	1.5947298587582752
chr13	43788700	43789700	-0.8297524575944278
chr13	43788800	43789800	-0.6366694477247886
chr13	43788900	43789900	0.21169249731464806
chr13	43789000	43790000	0.23396177175479305
chr13	43789100	43790100	0.5076150907944914
chr13	43789200	43790200	0.5858565829708006
chr13	43789300	43790300	0.9651682224999164
chr13	43789400	43790400	0.8221402636453002
chr13	43789500	43790500	1.1379713291990938
chr13	43790700	43791700	1.6167817309366928
chr13	43790800	43791800	1.961879765018444
chr13	43790900	43791900	1.7803104291485814
chr13	43791000	43792000	1.8764366235838135
chr13	43791100	43792100	2.1061760850215867
chr13	43791200	43792200	2.0686415670881715
chr13	43791300	43792300	1.7615105747175577
chr13	43791400	43792400	1.2923026874809698
chr13	43791500	43792500	0.4515291250708641
chr13	43791600	43792600	0.3935444308721721
chr13	43791700	43792700	0.7350996118400547
chr13	43791800	43792800	0.5239247226141969
chr13	43791900	43792900	0.4648838062073264
chr13	43792000	43793000	0.6650865663579257
chr13	43792100	43793100	0.9508234396944306
chr13	43792200	43793200	1.0555526535724864
chr13	43792300	43793300	0.9800004745424824
chr13	43792400	43793400	0.9489871755938848
chr13	43794100	43795100	0.5345067179108515
chr13	43794200	43795200	0.7566285073116539
chr13	43794300	43795300	0.8335654709691994
chr13	43794400	43795400	0.2977823995519833
chr13	43794500	43795500	1.0645105077459964
chr13	43794600	43795600	1.0943804612412429
chr13	43794700	43795700	0.8881200896231454
chr13	43794800	43795800	0.7312169180005509
chr13	43794900	43795900	0.7981052474785478
chr13	43795000	43796000	0.6620238635364551
chr13	43795100	43796100	0.2383646606929178
chr13	43795200	43796200	0.06398863073935733
chr13	43795300	43796300	0.5092073181783799
chr13	43795400	43796400	1.4530909448066338
chr13	43795500	43796500	0.4606526017908873
chr13	43795600	43796600	0.4958758240256656
chr13	43795700	43796700	0.4997546539537001
chr13	43795800	43796800	0.8781716261222459
chr13	43795900	43796900	0.8205189077310278
chr13	43796000	43797000	0.6339770949578207
chr13	43796100	43797100	1.1683445934785606
chr13	43796200	43797200	1.6546968898788554
chr13	43796300	43797300	1.776472844661258
chr13	43796400	43797400	1.367795877624265
chr13	43796500	43797500	1.1908348527280406
chr13	43796600	43797600	0.7269039631533679
chr13	43796700	43797700	1.3885527788123764
chr13	43796800	43797800	1.2915593007181922
chr13	43796900	43797900	0.8329591569282215
chr13	43797000	43798000	1.2252592538391363
chr13	43797100	43798100	0.7276616569940122
chr13	43797200	43798200	-0.11079786361171634
chr13	43797300	43798300	-0.5712313532012565
chr13	43797400	43798400	-0.6802179078488032
chr13	43797500	43798500	-0.3488389117978825
chr13	43797600	43798600	0.10277426771342088
chr13	43797700	43798700	-0.7642205554026662
chr13	43797800	43798800	-1.329359059904819
chr13	43797900	43798900	-0.6158861285647784
chr13	43798000	43799000	-1.081355877615715
chr13	43798100	43799100	-0.42437213172673904
chr13	43798200	43799200	0.075251453104792
chr13	43798300	43799300	0.22462453211540384
chr13	43798400	43799400	0.4137733499045225
chr13	43798500	43799500	0.8106339944332187
chr13	43798600	43799600	1.1459170631583528
chr13	43798700	43799700	1.5748166761554458
chr13	43798800	43799800	1.9835297335205155
chr13	43798900	43799900	1.6678968533233811
chr13	43799000	43800000	1.667435080648151
chr13	43799100	43800100	0.8344222514476441
chr13	43799200	43800200	0.6971965331526695
chr13	43799300	43800300	0.7862088397451966
chr13	43799400	43800400	0.4090787327030848
chr13	43799500	43800500	0.30401326286976643
chr13	43799600	43800600	0.015368324358711232
chr13	43799700	43800700	-0.13675263777271027
chr13	43799800	43800800	-0.17073800928563515
chr13	43799900	43800900	0.2008463388838101
chr13	43800000	43801000	0.36544313123248967
chr13	43800100	43801100	1.155070926872351
chr13	43800200	43801200	2.051526138315229
chr13	43800300	43801300	2.0572344920811583
chr13	43800400	43801400	2.548442229353106
chr13	43800500	43801500	0.9346598147832365
chr13	43800600	43801600	0.9853408837760386
chr13	43800700	43801700	0.6711631463155676
chr13	43800800	43801800	0.55618857789044
chr13	43800900	43801900	0.11182007907330567
chr13	43801000	43802000	0.5027237277829478
chr13	43801100	43802100	0.1683959411260876
chr13	43801200	43802200	-0.8313333491464341
chr13	43801300	43802300	-0.3268465306168498
chr13	43801400	43802400	-0.33722131603491795
chr13	43801500	43802500	0.5662421872188204
chr13	43801600	43802600	0.11484742694777104
chr13	43801700	43802700	0.0038688069555686436
chr13	43801800	43802800	0.6656743393607851
chr13	43801900	43802900	0.05895951883986735
chr13	43802000	43803000	-0.1486378845498391
chr13	43802100	43803100	-0.5688435293651777
chr13	43802200	43803200	-0.2333608350067283
chr13	43802300	43803300	-0.5842406453192976
chr13	43802400	43803400	-0.3176789612796536
chr13	43802500	43803500	-0.5373317658893526
chr13	43802600	43803600	0.027344794496929104
chr13	43802700	43803700	0.4501613048651741
chr13	43802800	43803800	0.3689993735746753
chr13	43802900	43803900	1.1100151123032345
chr13	43803000	43804000	1.056741423547893
chr13	43803100	43804100	1.6461220206673357
chr13	43803200	43804200	1.5904903177016962
chr13	43803300	43804300	2.0494980046042732
chr13	43803400	43804400	1.7355362249413842
chr13	43803500	43804500	2.08725912600195
chr13	43803600	43804600	2.14464417279322
chr13	43803700	43804700	2.05131994668223
chr13	43803800	43804800	1.4206257579146373
chr13	43803900	43804900	1.2328352494364765
chr13	43804000	43805000	1.6061373543104218
chr13	43804100	43805100	2.0846679616853514
chr13	43804200	43805200	1.2887982220693297
chr13	43804300	43805300	0.4231414433696273
chr13	43804400	43805400	0.10355820819235552
chr13	43804500	43805500	-0.1760559616557703
chr13	43804600	43805600	-0.525967712366169
chr13	43806900	43807900	-0.040436240354236055
chr13	43807000	43808000	-0.1608378291322769
chr13	43807100	43808100	-0.18460612519269493
chr13	43807200	43808200	-0.2570331048421323
chr13	43807300	43808300	-0.14892481988956946
chr13	43807400	43808400	-0.08356222933482979
chr13	43807500	43808500	-0.3124659535016
chr13	43807600	43808600	-0.3770019804974836
chr13	43807700	43808700	0.6276783715384899
chr13	43807800	43808800	-0.2732856006603773
chr13	43807900	43808900	-0.28411917507938084
chr13	43808000	43809000	-0.13585822946183407
chr13	43808100	43809100	0.15648094395990148
chr13	43808200	43809200	0.3210881467883005
chr13	43808300	43809300	0.8638007307710394
chr13	43808400	43809400	0.8861386811925756
chr13	43808500	43809500	0.7195926585307113
chr13	43808600	43809600	0.9581620287091459
chr13	43808700	43809700	0.989260137958934
chr13	43808800	43809800	1.624117364853439
chr13	43808900	43809900	1.074901189127063
chr13	43810000	43811000	1.457094386471721
chr13	43810100	43811100	1.242145570889062
chr13	43810200	43811200	1.2510422019163865
chr13	43810300	43811300	1.4023288316701694
chr13	43810400	43811400	1.4972561243978657
chr13	43810500	43811500	1.5560054520329254
chr13	43810600	43811600	0.9261526926379782
chr13	43810700	43811700	0.2852975122817029
chr13	43810800	43811800	0.5520514549849612
chr13	43810900	43811900	1.1766752092713846
chr13	43811000	43812000	1.5003828896655422
chr13	43811100	43812100	1.6063683689341914
chr13	43811200	43812200	1.5529844569132991
chr13	43811300	43812300	1.4952594109732402
chr13	43811400	43812400	1.8716637037674362
chr13	43811500	43812500	1.7356470263942219
chr13	43811600	43812600	2.08394385280299
chr13	43811700	43812700	1.7745290842456842
chr13	43811800	43812800	1.4546117007767132
chr13	43811900	43812900	0.4832914871340884
chr13	43812000	43813000	-0.04579359951896441
chr13	43812100	43813100	-0.3842603118080183
chr13	43812200	43813200	-0.3674985570267895
chr13	43812300	43813300	-0.6482005633240394
chr13	43812400	43813400	-0.8198951419508184
chr13	43813500	43814500	2.676922137507461
chr13	43813600	43814600	1.7072759730574665
chr13	43813700	43814700	2.1005200767048406
chr13	43813800	43814800	2.413891525573192
chr13	43813900	43814900	2.3223700361399384
chr13	43814000	43815000	1.7395174258689368
chr13	43814100	43815100	1.8212716689111137
chr13	43814200	43815200	1.4405425986010636
chr13	43814300	43815300	1.1303895851476895
chr13	43814400	43815400	1.2544512136566663
chr13	43814500	43815500	0.9646203436143383
chr13	43814600	43815600	1.7182977030406532
chr13	43814700	43815700	0.994993602637846
chr13	43814800	43815800	1.0508012625084782
chr13	43814900	43815900	1.000861599923155
chr13	43815000	43816000	1.233245337924309
chr13	43815100	43816100	0.8438480709942746
chr13	43815200	43816200	1.1198368533815175
chr13	43815300	43816300	0.5970378537261705
chr13	43815400	43816400	0.24621984921272616
chr13	43815500	43816500	0.1786140849796619
chr13	43815600	43816600	-0.0003895369116250839
chr13	43815700	43816700	0.2819740462112141
chr13	43815800	43816800	-0.3861276158516712
chr13	43816700	43817700	-0.6207622376518344
chr13	43816800	43817800	-0.13584082714102566
chr13	43816900	43817900	-0.7186832745121411
chr13	43817000	43818000	-0.8519359413380636
chr13	43817100	43818100	-0.7848419529160713
chr13	43817200	43818200	-0.7848343704440565
chr13	43817300	43818300	-0.5366835628878683
chr13	43817400	43818400	0.3100943573224094
chr13	43817500	43818500	0.2256132784324053
chr13	43817600	43818600	0.2794331757604439
chr13	43817700	43818700	0.32383558879568536
chr13	43817800	43818800	0.3500979501423865
chr13	43818900	43819900	0.18996718252950287
chr13	43819000	43820000	0.24301455066723976
chr13	43819100	43820100	-0.0618293463063804
chr13	43819200	43820200	-0.3545402034056499
chr13	43819300	43820300	1.2284805835112034
chr13	43819400	43820400	0.7123430325746085
chr13	43819500	43820500	1.1146401653118645
chr13	43819600	43820600	0.3862435186517548
chr13	43819700	43820700	0.2962987913032776
chr13	43819800	43820800	0.3929624631858416
chr13	43819900	43820900	0.5023983411483387
chr13	43820000	43821000	0.3778049926927516
chr13	43820100	43821100	0.3590362391698032
chr13	43820200	43821200	0.44177553675788095
chr13	43820300	43821300	-0.01873105007534337
chr13	43820400	43821400	0.17786790300588226
chr13	43822200	43823200	1.5485383330532283
chr13	43822300	43823300	1.3897247713746004
chr13	43822400	43823400	1.146429064239427
chr13	43822500	43823500	1.4296534814567945
chr13	43822600	43823600	0.9488849528213684
chr13	43822700	43823700	1.4855397689031407
chr13	43822800	43823800	1.4429481019131982
chr13	43822900	43823900	0.8744081280441244
chr13	43823000	43824000	0.5664006336812277
chr13	43823100	43824100	0.7472420987485062
chr13	43823200	43824200	0.2927917428637966
chr13	43823300	43824300	0.2144401172306061
chr13	43825800	43826800	-0.4592883272424105
chr13	43825900	43826900	-0.9267848752156564
chr13	43826000	43827000	-1.4941821502422385
chr13	43826100	43827100	-1.3305317580025855
chr13	43826200	43827200	-1.1240171219282358
chr13	43827100	43828100	0.5552908008210085
chr13	43827200	43828200	0.4508869535473496
chr13	43827300	43828300	1.1373072170989835
chr13	43827400	43828400	0.5406701703245524
chr13	43827500	43828500	0.8927376112059331
chr13	43827600	43828600	1.4909599154353022
chr13	43827700	43828700	1.9629141401299444
chr13	43827800	43828800	1.3091796236663256
chr13	43827900	43828900	1.5163667738990143
chr13	43828000	43829000	1.8776483952371394
chr13	43828100	43829100	1.7085528563852266
chr13	43828200	43829200	2.0401531909541637
chr13	43828300	43829300	1.5276602835422397
chr13	43828400	43829400	1.6858108799369218
chr13	43828500	43829500	1.2076650269393332
chr13	43828600	43829600	0.309617031946089
chr13	43828700	43829700	0.4598491832523598
chr13	43828800	43829800	1.2774064333058042
chr13	43828900	43829900	0.7628776839698632
chr13	43829000	43830000	0.6703747106434919
chr13	43829100	43830100	0.9315127545698656
chr13	43829200	43830200	0.6901433094275323
chr13	43829300	43830300	0.6615529599435129
chr13	43829400	43830400	1.1157983608581823
chr13	43829500	43830500	0.9768782918722804
chr13	43829600	43830600	1.1585435074989376
chr13	43829700	43830700	0.8807033807260223
chr13	43829800	43830800	0.5781518567734161
chr13	43829900	43830900	0.988870610936345
chr13	43830000	43831000	1.06849433411269
chr13	43830100	43831100	1.036159336172591
chr13	43830200	43831200	1.2281147600199167
chr13	43830300	43831300	1.3006883440063943
chr13	43830400	43831400	0.9838206388097154
chr13	43830500	43831500	1.1184021617515012
chr13	43830600	43831600	0.9693422528396596
chr13	43830700	43831700	0.5635830455184624
chr13	43830800	43831800	0.6089478242490964
chr13	43830900	43831900	0.933341970380658
chr13	43831000	43832000	0.7730440201723193
chr13	43831100	43832100	0.6309205145804686
chr13	43832100	43833100	0.2368132214361501
chr13	43832200	43833200	-0.032697848792844306
chr13	43832300	43833300	-0.6683984339472283
chr13	43832400	43833400	-0.16768490754091533
chr13	43832500	43833500	-0.4677381369974025
chr13	43832600	43833600	-0.31200441453244665
chr13	43832700	43833700	0.2690254992432487
chr13	43832800	43833800	0.03978258002814339
chr13	43832900	43833900	0.6301291981410096
chr13	43833000	43834000	0.12694796995006946
chr13	43833100	43834100	0.4059770553596837
chr13	43833200	43834200	0.3542902281052629
chr13	43833300	43834300	0.44614613185116797
chr13	43833400	43834400	-0.2811833930046829
chr13	43833500	43834500	-0.06297317055024462
chr13	43833600	43834600	-1.288643671931854
chr13	43833700	43834700	-1.4054337240809498
chr13	43833800	43834800	-1.133196270297156
chr13	43833900	43834900	-1.5433746605171357
chr13	43834000	43835000	-1.8861352832965665
chr13	43834100	43835100	-2.370133778546812
chr13	43834200	43835200	-2.8277770637541626
chr13	43834300	43835300	-2.7197820016388445
chr13	43834400	43835400	-2.9190946131595563
chr13	43834500	43835500	-2.5209560139020617
chr13	43834600	43835600	-2.1522858964010574
chr13	43834700	43835700	-2.7289117591416665
chr13	43834800	43835800	-2.8667161955376845
chr13	43834900	43835900	-2.542629506024388
chr13	43835000	43836000	-1.8349643291450557
chr13	43835100	43836100	-1.8640176667492945
chr13	43835200	43836200	-1.0595855455609016
chr13	43835300	43836300	-0.9783270945569036
chr13	43835400	43836400	-0.19723070994840133
chr13	43835500	43836500	-0.6025921662661903
chr13	43837000	43838000	0.45615219415857877
chr13	43837100	43838100	0.5729242067309679
chr13	43837200	43838200	1.0885198575352528
chr13	43837300	43838300	0.5720078973571522
chr13	43837400	43838400	0.685302020943124
chr13	43837500	43838500	0.4769605793294615
chr13	43837600	43838600	0.4557169056238832
chr13	43837700	43838700	0.3596216738820177
chr13	43837800	43838800	0.3757561467365316
chr13	43837900	43838900	0.6048000966584195
chr13	43838000	43839000	-0.13460393321657146
chr13	43838100	43839100	0.06349875636202756
chr13	43838200	43839200	-0.22123397262046252
chr13	43838300	43839300	0.36973937579355615
chr13	43838400	43839400	0.2845342807398236
chr13	43838500	43839500	0.023048857717181702
chr13	43838600	43839600	0.2750223507120182
chr13	43838700	43839700	0.7603401308369727
chr13	43838800	43839800	1.0052446824753756
chr13	43838900	43839900	0.4517006615849478
chr13	43839000	43840000	0.7075021043655352
chr13	43839100	43840100	0.9909069919631339
chr13	43839200	43840200	0.615594128359755
chr13	43839300	43840300	0.13406826651010822
chr13	43839400	43840400	-0.13728523422593955
chr13	43839500	43840500	-0.1342364567829372
chr13	43839600	43840600	-0.010674973008741815
chr13	43839700	43840700	-0.5961766952239482
chr13	43839800	43840800	-1.1261944811250943
chr13	43839900	43840900	-0.4214208812252093
chr13	43840000	43841000	-0.956915593148293
chr13	43840100	43841100	-1.3588057285997237
chr13	43840200	43841200	-1.3082109812461038
chr13	43840300	43841300	-1.097277151999439
chr13	43840400	43841400	-0.8325700561235879
chr13	43840500	43841500	-0.0021452603696686915
chr13	43840600	43841600	-0.4183638528482546
chr13	43841400	43842400	0.3995997095551542
chr13	43841500	43842500	0.7252467309820606
chr13	43841600	43842600	0.8868194318495727
chr13	43841700	43842700	0.9977013835562448
chr13	43841800	43842800	1.2888874468139209
chr13	43841900	43842900	1.7426627051340235
chr13	43842000	43843000	1.2503567791366224
chr13	43842100	43843100	0.906518164346828
chr13	43842200	43843200	0.6769551710094338
chr13	43842300	43843300	0.7322528726247454
chr13	43842400	43843400	1.3402406845021333
chr13	43842500	43843500	1.2853383287109603
chr13	43842600	43843600	1.2769583833345448
chr13	43842700	43843700	1.283232542526647
chr13	43842800	43843800	1.3196197416445912
chr13	43842900	43843900	0.8697257861080251
chr13	43843000	43844000	1.368320283452085
chr13	43843100	43844100	2.039338070780628
chr13	43843200	43844200	2.232809001111024
chr13	43843300	43844300	1.805548762898069
chr13	43843400	43844400	1.5353587670894469
chr13	43843500	43844500	0.988105160745032
chr13	43843600	43844600	0.49300947938547096
chr13	43843700	43844700	-0.5706443986580639
chr13	43843800	43844800	-0.7910650842431878
chr13	43843900	43844900	-0.8173524699100565
chr13	43844000	43845000	-1.063362399132134
chr13	43844100	43845100	-1.2140962285626302
chr13	43844200	43845200	-1.3413862594797603
chr13	43844300	43845300	-1.3381763095286727
chr13	43844400	43845400	-1.8379390411192318
chr13	43844500	43845500	-1.6730084028714591
chr13	43844600	43845600	-1.3911569811489404
chr13	43844700	43845700	-0.2847598963027651
chr13	43844800	43845800	-0.4615403102900882
chr13	43844900	43845900	-1.1789948859732464
chr13	43845000	43846000	-0.5638091143287398
chr13	43845100	43846100	-0.9837977023893127
chr13	43845200	43846200	-0.7501697621780824
chr13	43845300	43846300	-0.5788759682211444
chr13	43845400	43846400	0.3087711648818314
chr13	43845500	43846500	0.5182906459691039
chr13	43845600	43846600	0.900509679232327
chr13	43845700	43846700	1.1822928737096896
chr13	43845800	43846800	1.2332677288423861
chr13	43845900	43846900	1.6423030382185415
chr13	43846000	43847000	1.31454056027295
chr13	43846100	43847100	1.2546086011199429
chr13	43846200	43847200	0.9482919235532676
chr13	43846300	43847300	0.7601701167024009
chr13	43846400	43847400	0.7086284930019097
chr13	43846500	43847500	0.715198436544082
chr13	43846600	43847600	0.5313438733022305
chr13	43846700	43847700	0.1180802792449311
chr13	43846800	43847800	-0.009589218824256458
chr13	43846900	43847900	-0.1972230020091653
chr13	43847000	43848000	-0.298808047813856
chr13	43847100	43848100	-0.08923546401442628
chr13	43847200	43848200	-0.08008753292153753
chr13	43847300	43848300	0.24297954514676226
chr13	43847400	43848400	-0.17257083637749668
chr13	43848800	43849800	0.7071706165365952
chr13	43848900	43849900	0.2722677999277602
chr13	43849000	43850000	0.5574448743914564
chr13	43849100	43850100	0.4182817272067377
chr13	43849200	43850200	0.6369096675425879
chr13	43849300	43850300	0.4705246787826589
chr13	43849400	43850400	0.015359469135043297
chr13	43849500	43850500	-0.2695453156893233
chr13	43849600	43850600	-0.3791355873854788
chr13	43849700	43850700	-0.4382133666709597
chr13	43849800	43850800	-1.1686906568190505
chr13	43849900	43850900	-0.9743489795575576
chr13	43850000	43851000	-1.441742594207527
chr13	43850100	43851100	-1.0372774177394797
chr13	43850200	43851200	-1.4059472117436336
chr13	43850300	43851300	-0.9830671788658388
chr13	43850400	43851400	-1.260649097798945
chr13	43850500	43851500	-0.8743223758958709
chr13	43850600	43851600	-0.7162293129196371
chr13	43850700	43851700	-0.8082414650074675
chr13	43850800	43851800	-0.5616908658126679
chr13	43850900	43851900	-0.5395491118617747
chr13	43851000	43852000	-1.19229654298055
chr13	43851100	43852100	-1.4381458338311066
chr13	43851200	43852200	-1.3259156188015058
chr13	43851300	43852300	-1.8799435240500155
chr13	43851400	43852400	-1.2811159517288018
chr13	43851500	43852500	-1.6203075418740782
chr13	43851600	43852600	-1.8343100505008392
chr13	43851700	43852700	-1.5161480421822024
chr13	43851800	43852800	-1.3432589920630482
chr13	43851900	43852900	-1.2017141664875532
chr13	43852000	43853000	-0.21111309347615817
chr13	43852100	43853100	-0.021591577488748147
chr13	43852200	43853200	-0.14052491539595865
chr13	43852300	43853300	-0.1097489882545864
chr13	43852400	43853400	-0.3849081306964816
chr13	43852900	43853900	0.9967886921131665
chr13	43854200	43855200	0.35896189473189577
chr13	43854300	43855300	0.6027999533814092
chr13	43854400	43855400	1.1498002947016521
chr13	43854500	43855500	1.4994389319759087
chr13	43854600	43855600	1.935584124897252
chr13	43854700	43855700	2.5402563380946614
chr13	43854800	43855800	2.5097735179976635
chr13	43854900	43855900	2.810551510735112
chr13	43855000	43856000	2.7647032764101342
chr13	43855100	43856100	2.2257479188533376
chr13	43855200	43856200	1.731079421084878
chr13	43855300	43856300	1.9945318847769904
chr13	43855400	43856400	2.0034856865563744
chr13	43855500	43856500	2.0474459083373446
chr13	43855600	43856600	1.9948713445259256
chr13	43855700	43856700	2.026987577543725
chr13	43855800	43856800	1.791750323390222
chr13	43855900	43856900	1.5961586015477784
chr13	43856000	43857000	1.2472429828470548
chr13	43856100	43857100	1.4122923299565526
chr13	43856200	43857200	1.419150010858922
chr13	43856300	43857300	1.2219559576079528
chr13	43856400	43857400	0.5956122592046802
chr13	43856500	43857500	1.2090249100757773
chr13	43856600	43857600	0.9313131975660874
chr13	43856700	43857700	0.4962644837445773
chr13	43856800	43857800	1.1413126345815572
chr13	43856900	43857900	1.2046286924288598
chr13	43857000	43858000	1.0428228507549167
chr13	43857100	43858100	1.1580329659627555
chr13	43857200	43858200	1.2938193112759473
chr13	43857300	43858300	0.7558634571380991
chr13	43857400	43858400	0.8026567921519264
chr13	43857500	43858500	0.1461299265355592
chr13	43857600	43858600	0.028435049175550044
chr13	43857700	43858700	-0.021983905466539614
chr13	43857800	43858800	-0.3464270446983605
chr13	43857900	43858900	-0.270116910704164
chr13	43858000	43859000	0.11255521529949579
chr13	43858100	43859100	-0.477162501768476
chr13	43858200	43859200	-0.7693896272437962
chr13	43858300	43859300	-0.3143640918854201
chr13	43858400	43859400	-0.29367891457849143
chr13	43858500	43859500	-0.16967523674975146
chr13	43858600	43859600	0.4352515769179326
chr13	43858700	43859700	0.5018534995583502
chr13	43858800	43859800	0.4817890459965376
chr13	43858900	43859900	0.08939224870412066
chr13	43859000	43860000	-0.3043602238125577
chr13	43859100	43860100	1.2780465832780066
chr13	43859400	43860400	1.7279123780215282
chr13	43859500	43860500	1.7293618427573354
chr13	43859600	43860600	1.8037252669994728
chr13	43859700	43860700	2.2665682203250967
chr13	43859800	43860800	2.5900938831077838
chr13	43859900	43860900	2.455693682858812
chr13	43860000	43861000	2.5957616086743567
chr13	43860100	43861100	1.9282869114084056
chr13	43860200	43861200	1.8757531410735584
chr13	43860300	43861300	1.5051527391505672
chr13	43860400	43861400	0.8943762561948937
chr13	43860500	43861500	0.7812930139367855
chr13	43860600	43861600	0.6896110307355582
chr13	43860700	43861700	0.3884925507467267
chr13	43860800	43861800	-0.3117294426085764
chr13	43860900	43861900	-0.21686230341595447
chr13	43861000	43862000	-0.31702618885106515
chr13	43861100	43862100	-0.22536449352467186
chr13	43861200	43862200	-0.053001482614899384
chr13	43861300	43862300	1.0943120493399248
chr13	43861400	43862400	1.39745710316228
chr13	43861500	43862500	1.8405926548797829
chr13	43861600	43862600	1.5995000591296349
chr13	43861700	43862700	1.574871225691961
chr13	43861800	43862800	1.8486086010858505
chr13	43861900	43862900	1.1263599144447258
chr13	43862000	43863000	0.8708970654990833
chr13	43862100	43863100	0.5387420006059995
chr13	43862200	43863200	0.19182106223629866
chr13	43862300	43863300	-0.616570107477748
chr13	43862400	43863400	-0.5747344520156021
chr13	43862500	43863500	-1.2371923209426727
chr13	43862600	43863600	-1.2221577572200066
chr13	43862700	43863700	-0.7270916358188956
chr13	43862800	43863800	-0.5369365682481217
chr13	43862900	43863900	-0.3039767611416279
chr13	43863000	43864000	-0.4743889197764604
chr13	43863100	43864100	-0.03164067520819857
chr13	43863200	43864200	-0.1974976056369576
chr13	43863300	43864300	-0.4374940184494056
chr13	43863400	43864400	-0.5455992489928938
chr13	43863500	43864500	0.04978353093412097
chr13	43863600	43864600	0.1980229531610998
chr13	43863700	43864700	-0.3936540635641427
chr13	43863800	43864800	-0.4723841991659901
chr13	43863900	43864900	0.21164161662686454
chr13	43864000	43865000	1.09900743458681
chr13	43864100	43865100	0.8932339591678277
chr13	43864200	43865200	1.1396557361377706
chr13	43864300	43865300	1.5354562746366591
chr13	43864400	43865400	1.1425410147128998
chr13	43864500	43865500	0.634880537738731
chr13	43864600	43865600	0.11515542243565513
chr13	43864700	43865700	0.1318893841338596
chr13	43864800	43865800	0.5826001412550862
chr13	43864900	43865900	0.239261260352477
chr13	43865000	43866000	-0.5261259794370065
chr13	43865100	43866100	-0.5537160959885107
chr13	43865200	43866200	-1.0521035871796716
chr13	43865300	43866300	-0.9750355087690756
chr13	43865400	43866400	-0.4892961194338771
chr13	43865500	43866500	-0.2648035767027899
chr13	43865600	43866600	0.33295641713990803
chr13	43865700	43866700	0.5919305409303809
chr13	43865800	43866800	0.4264069798331441
chr13	43865900	43866900	0.7298976631398327
chr13	43866000	43867000	0.7993715212548042
chr13	43866100	43867100	0.9401633439317096
chr13	43866200	43867200	1.5933926706188672
chr13	43866300	43867300	1.1122508887340845
chr13	43866400	43867400	0.8037445982674329
chr13	43866500	43867500	0.7188822604408253
chr13	43866600	43867600	1.1151157182531015
chr13	43866700	43867700	1.1569554485653166
chr13	43866800	43867800	0.537136844689651
chr13	43866900	43867900	0.4131025195871074
chr13	43867000	43868000	0.7052349784516133
chr13	43867100	43868100	0.4820741836872468
chr13	43867200	43868200	0.7180834414417602
chr13	43867300	43868300	0.6637382022267702
chr13	43867400	43868400	1.0417863262424063
chr13	43867500	43868500	0.8198678977488807
chr13	43867600	43868600	0.3918453808846457
chr13	43867700	43868700	0.2162340388269366
chr13	43867800	43868800	0.3917681445924657
chr13	43867900	43868900	-0.15463694742125084
chr13	43868000	43869000	-0.1733343086705074
chr13	43868100	43869100	-0.5729839997824792
chr13	43868200	43869200	-1.3053764293261276
chr13	43868300	43869300	-1.2002400050716908
chr13	43868400	43869400	-1.3643645599855692
chr13	43868500	43869500	-1.5772554038890418
chr13	43868600	43869600	-1.4790116915337184
chr13	43868700	43869700	-1.3313782061840798
chr13	43868800	43869800	-1.5937454175695724
chr13	43868900	43869900	-1.07894802703122
chr13	43869000	43870000	-1.2252383094670876
chr13	43869100	43870100	-0.6749005290064236
chr13	43869200	43870200	-0.2382721259258105
chr13	43869300	43870300	0.1546487503294678
chr13	43869400	43870400	0.2278362925703985
chr13	43869500	43870500	0.3559297262049192
chr13	43869600	43870600	-0.05506652126312367
chr13	43869700	43870700	-0.4849281813529737
chr13	43869800	43870800	-0.842070781005053
chr13	43869900	43870900	-0.7684730135826348
chr13	43870000	43871000	-0.3005452486325601
chr13	43870100	43871100	0.3681501952498879
chr13	43870200	43871200	0.11004488091736893
chr13	43870300	43871300	0.09773023184522127
chr13	43870400	43871400	0.2104871835123154
chr13	43870500	43871500	0.7890300276934797
chr13	43870600	43871600	1.1124639097891351
chr13	43870700	43871700	1.7215539766085752
chr13	43870800	43871800	2.1048593025316937
chr13	43870900	43871900	1.702084111252105
chr13	43871000	43872000	1.1848079394991755
chr13	43871100	43872100	0.5238934396012077
chr13	43871200	43872200	0.4296599908569935
chr13	43871300	43872300	0.4217112208499412
chr13	43871400	43872400	-0.4422758936758735
chr13	43871500	43872500	-0.6378367049093701
chr13	43871600	43872600	-0.6903205252628651
chr13	43871700	43872700	-0.2919176816346145
chr13	43871800	43872800	0.29296659945822306
chr13	43871900	43872900	1.3622209486755157
chr13	43872000	43873000	1.842847985127416
chr13	43872100	43873100	2.07555657753256
chr13	43872200	43873200	2.6760604780469928
chr13	43872300	43873300	2.7611050026137947
chr13	43872400	43873400	3.3939164949189595
chr13	43872500	43873500	3.2187007853548426
chr13	43872600	43873600	3.2011367865091622
chr13	43872700	43873700	2.464103837214086
chr13	43872800	43873800	1.7036006288802557
chr13	43872900	43873900	1.2264313330505117
chr13	43873000	43874000	0.7813232451975003
chr13	43873100	43874100	0.010612600158235912
chr13	43873200	43874200	-0.15993909740311166
chr13	43873300	43874300	-0.4560825208688446
chr13	43873400	43874400	0.09731969020817824
chr13	43873500	43874500	0.17873957066451235
chr13	43873600	43874600	0.1072052816377716
chr13	43873700	43874700	-0.16222031560361802
chr13	43873800	43874800	0.15955016331344776
chr13	43873900	43874900	-0.4503743092372461
chr13	43874000	43875000	-0.44262460761961725
chr13	43874100	43875100	0.15727718156290973
chr13	43874200	43875200	-0.16118693264344916
chr13	43874300	43875300	-0.21906423531515776
chr13	43874400	43875400	-0.8048913167127653
chr13	43874500	43875500	-0.6005290255376939
chr13	43874600	43875600	-0.905018208023702
chr13	43874700	43875700	-0.3794513021479036
chr13	43874800	43875800	-0.2588230851711631
chr13	43874900	43875900	0.09316515999244376
chr13	43875000	43876000	-0.26550534799734893
chr13	43875100	43876100	-0.01212690342463643
chr13	43875200	43876200	0.2641797142668886
chr13	43875300	43876300	0.36236534798302217
chr13	43875400	43876400	0.4027543330704332
chr13	43875500	43876500	0.2795522367847271
chr13	43875600	43876600	0.5867866876498737
chr13	43875700	43876700	0.5742841235151962
chr13	43875800	43876800	0.5827898154797239
chr13	43875900	43876900	1.5028043796391146
chr13	43876000	43877000	2.1065208041424315
chr13	43876100	43877100	2.0034836491908887
chr13	43876200	43877200	1.9452929016484128
chr13	43876300	43877300	1.9769217488782167
chr13	43876400	43877400	1.9521379915778967
chr13	43876500	43877500	1.4217277473381282
chr13	43876600	43877600	1.4249744694564703
chr13	43876700	43877700	1.4415122263920832
chr13	43876800	43877800	1.3828767493162926
chr13	43876900	43877900	0.3409927912350001
chr13	43877000	43878000	0.277491515774562
chr13	43877100	43878100	0.12819259266738373
chr13	43877200	43878200	0.3946076782183402
chr13	43877300	43878300	0.32422622973062765
chr13	43877400	43878400	0.5396056553771467
chr13	43877500	43878500	0.41149024710674137
chr13	43877600	43878600	0.1905983048763571
chr13	43877700	43878700	0.3809133899181349
chr13	43877800	43878800	0.5849116467029186
chr13	43877900	43878900	1.1421808239980635
chr13	43878000	43879000	1.1754632396481748
chr13	43878100	43879100	1.5253609195034132
chr13	43878200	43879200	2.177507462284942
chr13	43878300	43879300	2.189508506825616
chr13	43878400	43879400	2.6592239824432182
chr13	43878500	43879500	3.4166641536226803
chr13	43878600	43879600	3.9379773929054607
chr13	43878700	43879700	3.9544521364733636
chr13	43878800	43879800	4.465088287659063
chr13	43879900	43880900	1.8092606723545728
chr13	43880000	43881000	1.2792576690178423
chr13	43880100	43881100	1.2335085949688256
chr13	43880200	43881200	0.8127751764464524
chr13	43880300	43881300	1.1048845127501328
chr13	43880400	43881400	0.4986483939750839
chr13	43880500	43881500	1.2517279002625543
chr13	43880600	43881600	1.7712433050537912
chr13	43880700	43881700	1.792641164127533
chr13	43880800	43881800	0.41458208555095627
chr13	43880900	43881900	0.5720685393140508
chr13	43881000	43882000	0.6673973771103017
chr13	43881100	43882100	0.6392206208869637
chr13	43881200	43882200	1.1175820092568838
chr13	43881300	43882300	1.5160460003974348
chr13	43881400	43882400	2.4403612323305093
chr13	43881500	43882500	2.5173500068781927
chr13	43881600	43882600	2.3750896845341063
chr13	43881700	43882700	2.3675915871640525
chr13	43881800	43882800	3.163429297420967
chr13	43881900	43882900	2.9559695651839983
chr13	43882000	43883000	2.917859917293473
chr13	43882100	43883100	2.9041749332252844
chr13	43882200	43883200	2.1364636804192374
chr13	43882300	43883300	1.911845183495121
chr13	43882400	43883400	1.191411830879959
chr13	43882500	43883500	1.1000001188692967
chr13	43882600	43883600	1.1311154800231238
chr13	43882700	43883700	0.4722671214282271
chr13	43882800	43883800	0.570715819375537
chr13	43882900	43883900	1.0363039508309306
chr13	43883000	43884000	1.1782079560193746
chr13	43883100	43884100	1.3141715186299583
chr13	43883200	43884200	2.2703423365197986
chr13	43883300	43884300	1.6645336563141682
chr13	43883400	43884400	1.2033121427411149
chr13	43883500	43884500	1.2954157269728774
chr13	43883600	43884600	1.5988732233840781
chr13	43883700	43884700	2.4918930638155787
chr13	43883800	43884800	2.502154936350525
chr13	43883900	43884900	2.011929084660612
chr13	43884000	43885000	1.7951892379849694
chr13	43884100	43885100	1.2196932441842048
chr13	43884200	43885200	0.5555407859249245
chr13	43884300	43885300	0.6432090615200078
chr13	43884400	43885400	1.1378526193093186
chr13	43884500	43885500	0.7475861077806074
chr13	43884600	43885600	0.2730863796842917
chr13	43884700	43885700	-0.08217111900987761
chr13	43884800	43885800	-0.20043438157068344
chr13	43884900	43885900	-0.44830487276388464
chr13	43885600	43886600	0.17061376441609696
chr13	43885700	43886700	0.15373449816150486
chr13	43885800	43886800	0.2958593683617568
chr13	43885900	43886900	0.20107091913695133
chr13	43886000	43887000	-0.16265947763696495
chr13	43886100	43887100	0.18916313063452336
chr13	43886200	43887200	0.05151254890087344
chr13	43886300	43887300	-0.1244436288583437
chr13	43886400	43887400	-0.3094188875387224
chr13	43886500	43887500	0.4059788488100493
chr13	43886600	43887600	0.17172321492811712
chr13	43886700	43887700	-0.5132357233619901
chr13	43886800	43887800	-0.37368496430525777
chr13	43886900	43887900	0.2062833749910117
chr13	43887000	43888000	0.8480178362683872
chr13	43887100	43888100	0.6145198346612292
chr13	43887200	43888200	1.0572762445440764
chr13	43887300	43888300	1.0369993796146784
chr13	43887400	43888400	1.198387445515847
chr13	43887500	43888500	0.8220332912751956
chr13	43887600	43888600	0.9370346605300652
chr13	43887700	43888700	0.9398369210672056
chr13	43887800	43888800	1.009805445168037
chr13	43887900	43888900	0.6456599629209047
chr13	43888000	43889000	0.5193251689880021
chr13	43888100	43889100	0.7827492038332132
chr13	43888200	43889200	0.12057163606803907
chr13	43888300	43889300	0.6542945513238974
chr13	43888400	43889400	0.6057492564736309
chr13	43888500	43889500	0.4974353136575018
chr13	43888600	43889600	0.3749803687163668
chr13	43888700	43889700	1.2206338195557818
chr13	43888800	43889800	0.8877553610384746
chr13	43888900	43889900	0.7564721492789389
chr13	43889300	43890300	0.5138466535521415
chr13	43889400	43890400	0.3309921131244171
chr13	43889500	43890500	0.7938485936614418
chr13	43889600	43890600	0.8351117637818071
chr13	43889700	43890700	0.7629637352622509
chr13	43889800	43890800	0.3675164265908827
chr13	43889900	43890900	0.6301556046579501
chr13	43890000	43891000	0.4533542096285567
chr13	43890100	43891100	1.0850260915458108
chr13	43890200	43891200	1.0168407509137871
chr13	43890300	43891300	0.3763979250193304
chr13	43890400	43891400	0.15694774765923378
chr13	43890500	43891500	0.11581025650916422
chr13	43890600	43891600	0.26732104993186906
chr13	43890700	43891700	0.3004921060281262
chr13	43890800	43891800	1.1643915074321776
chr13	43890900	43891900	0.763866845063717
chr13	43891000	43892000	0.39140376553041584
chr13	43891100	43892100	0.20727980387847453
chr13	43891200	43892200	0.1890070123124564
chr13	43892300	43893300	0.5301420161560259
chr13	43892400	43893400	0.6965534449417694
chr13	43892500	43893500	0.8995343193198057
chr13	43892600	43893600	0.8251754882534573
chr13	43892700	43893700	0.8198185753020678
chr13	43892800	43893800	0.7308873631556346
chr13	43892900	43893900	1.2437559608582929
chr13	43893000	43894000	1.1625475435651864
chr13	43893100	43894100	2.0134395937319725
chr13	43893200	43894200	2.0785086379676154
chr13	43893300	43894300	2.1274297696849485
chr13	43893400	43894400	1.0158956515988868
chr13	43893500	43894500	0.7001229051141153
chr13	43893600	43894600	1.14468760880071
chr13	43893700	43894700	1.4042729419166349
chr13	43893800	43894800	1.4998729200463692
chr13	43893900	43894900	1.2759798417993369
chr13	43894000	43895000	1.4295660873426153
chr13	43894100	43895100	0.9086834320890392
chr13	43894200	43895200	0.4314031517131261
chr13	43894300	43895300	0.20531545577907745
chr13	43894400	43895400	1.2513431696997144
chr13	43894500	43895500	1.334562449623821
chr13	43894600	43895600	0.9151796262363944
chr13	43894700	43895700	0.6363727290172244
chr13	43894800	43895800	0.4782195385653267
chr13	43896100	43897100	2.4477500306352784
chr13	43896200	43897200	2.6941794930157403
chr13	43896300	43897300	2.0940640515910687
chr13	43896400	43897400	1.9510903983472867
chr13	43896500	43897500	1.8854885756386104
chr13	43896600	43897600	1.5830486352253408
chr13	43896700	43897700	1.3113072694046517
chr13	43896800	43897800	1.870666569248229
chr13	43896900	43897900	0.9761019113708298
chr13	43897000	43898000	1.0602409292874255
chr13	43897100	43898100	0.33549790123628426
chr13	43897200	43898200	0.1281410959160766
chr13	43897300	43898300	0.9678363889569528
chr13	43897400	43898400	0.8644224335978289
chr13	43898800	43899800	-0.5272178107509266
chr13	43898900	43899900	-0.4685247051716643
chr13	43899000	43900000	-0.07935315984329576
chr13	43899100	43900100	-0.3333195379774359
chr13	43899200	43900200	-0.2931251054899448
chr13	43899300	43900300	0.21713273800172045
chr13	43899400	43900400	-0.11688669645288542
chr13	43899500	43900500	0.2271615893706534
chr13	43899600	43900600	0.5163302074613936
chr13	43899700	43900700	0.7432143895803661
chr13	43899800	43900800	0.2911747339712253
chr13	43899900	43900900	0.466092304697073
chr13	43900000	43901000	0.4033992356080135
chr13	43900100	43901100	0.18885678189140176
chr13	43900200	43901200	0.11538550719979472
chr13	43900300	43901300	-0.5048853809496291
chr13	43900400	43901400	-0.3819424220857399
chr13	43900500	43901500	-0.18155900201658945
chr13	43900600	43901600	0.1253856473071217
chr13	43900700	43901700	-0.0021750961339312216
chr13	43900800	43901800	0.5442949048857021
chr13	43902200	43903200	1.926892100128636
chr13	43902300	43903300	1.2734592134725211
chr13	43902400	43903400	0.758266043574242
chr13	43902500	43903500	0.1730230195679606
chr13	43902600	43903600	-0.5015899005262008
chr13	43902700	43903700	-0.18990883796706573
chr13	43902800	43903800	-0.26389500256017384
chr13	43902900	43903900	0.16333280265468889
chr13	43903000	43904000	0.19490441335493675
chr13	43903100	43904100	0.17057642925049366
chr13	43903200	43904200	0.36834638533436864
chr13	43903300	43904300	0.7833284302946628
chr13	43903400	43904400	0.9565627413030372
chr13	43903500	43904500	0.833701242655126
chr13	43903600	43904600	-0.0047555034065125575
chr13	43903700	43904700	0.0243050402910954
chr13	43903800	43904800	-0.013190267008807979
chr13	43903900	43904900	-0.4483986880085997
chr13	43904000	43905000	-0.5032299715078612
chr13	43904100	43905100	-0.6095254299941186
chr13	43904200	43905200	-0.8823789461494248
chr13	43904300	43905300	-1.4871289165428827
chr13	43904400	43905400	-0.96040801430585
chr13	43904500	43905500	-1.3251979370433402
chr13	43904600	43905600	-0.6968324436218982
chr13	43904700	43905700	-1.17259439468129
chr13	43904800	43905800	-0.8709355876510343
chr13	43904900	43905900	-0.9723491521251468
chr13	43905000	43906000	-1.0555794116020052
chr13	43905100	43906100	-0.7442272659655456
chr13	43905200	43906200	-0.5552476352796178
chr13	43905300	43906300	0.21815152415738265
chr13	43905400	43906400	-0.1799196938361684
chr13	43905500	43906500	0.4756618760944375
chr13	43905600	43906600	0.6504448483193569
chr13	43905700	43906700	0.9249653266694832
chr13	43905800	43906800	0.5492065651166729
chr13	43905900	43906900	0.9669568998840242
chr13	43906000	43907000	1.6062310896292813
chr13	43906100	43907100	0.5072815406518102
chr13	43906200	43907200	0.9669081703516612
chr13	43906300	43907300	0.6898638667188729
chr13	43906400	43907400	0.9361072368584978
chr13	43906500	43907500	1.1400580357372434
chr13	43906600	43907600	0.6487279266743627
chr13	43906700	43907700	0.3789178293991713
chr13	43906800	43907800	0.8428793378570006
chr13	43906900	43907900	1.1843712137478697
chr13	43907000	43908000	0.6701044727580856
chr13	43907100	43908100	1.4864108692036415
chr13	43907200	43908200	1.0470212366782692
chr13	43907300	43908300	0.8526839450807175
chr13	43907400	43908400	0.3110733921358138
chr13	43907500	43908500	0.3023825966520637
chr13	43907600	43908600	0.2645509362708216
chr13	43907700	43908700	0.5183672483742923
chr13	43907800	43908800	0.3068452681840997
chr13	43907900	43908900	0.3501040512716001
chr13	43908000	43909000	0.817177279528544
chr13	43908100	43909100	0.4362805082396956
chr13	43908200	43909200	0.7060153370549632
chr13	43908300	43909300	1.2053615075613509
chr13	43908400	43909400	1.6807695395528781
chr13	43908500	43909500	1.629032567333618
chr13	43908600	43909600	2.0451353048277507
chr13	43908700	43909700	2.1043513064950843
chr13	43908800	43909800	2.0861984908894167
chr13	43908900	43909900	1.4007597626770814
chr13	43909000	43910000	0.5006055446676653
chr13	43909100	43910100	0.4826145792655063
chr13	43909200	43910200	0.3936091131367798
chr13	43909300	43910300	0.009423462758334795
chr13	43909400	43910400	0.3941499416942336
chr13	43909500	43910500	0.7154145178178685
chr13	43909600	43910600	0.7284667251358079
chr13	43909700	43910700	0.7841275386335254
chr13	43909800	43910800	1.072961726217392
chr13	43909900	43910900	1.80571031324414
chr13	43910600	43911600	1.7352324343277346
chr13	43910700	43911700	1.9530939334044024
chr13	43910800	43911800	1.82742988948502
chr13	43910900	43911900	1.3829069573206645
chr13	43911000	43912000	1.4140219339998616
chr13	43911100	43912100	2.0868291137770782
chr13	43911200	43912200	2.1769104420312324
chr13	43911300	43912300	1.91296348241847
chr13	43911400	43912400	1.3810450909213277
chr13	43911500	43912500	1.9006818941211776
chr13	43911600	43912600	1.4905540110378812
chr13	43911700	43912700	1.2190756587604872
chr13	43911800	43912800	0.9874955026311448
chr13	43911900	43912900	0.7640201207473963
chr13	43912000	43913000	1.4441295711922089
chr13	43912100	43913100	0.9421439148779488
chr13	43912200	43913200	0.29711697850177576
chr13	43912300	43913300	1.6372760440808685
chr13	43912400	43913400	2.3903592633391395
chr13	43912500	43913500	2.2396050285176807
chr13	43912600	43913600	1.7642869913584671
chr13	43912700	43913700	1.7424394807710364
chr13	43912800	43913800	1.3152366491325946
chr13	43912900	43913900	1.7414530897174556
chr13	43913000	43914000	1.169747840994111
chr13	43913100	43914100	0.7431319616949005
chr13	43913200	43914200	0.930248232847068
chr13	43913300	43914300	0.17991365419427044
chr13	43913400	43914400	0.1961604010317161
chr13	43913500	43914500	-0.0914649752094927
chr13	43913600	43914600	0.04730889282561538
chr13	43913700	43914700	0.5306875402764997
chr13	43913800	43914800	1.2389140076327527
chr13	43913900	43914900	0.9558637183270132
chr13	43914000	43915000	0.7926487931580464
chr13	43914100	43915100	0.8771667364914095
chr13	43914200	43915200	0.7129145652531004
chr13	43914300	43915300	1.3563001366888705
chr13	43914400	43915400	1.6518489248737824
chr13	43914500	43915500	2.135562748356058
chr13	43914600	43915600	2.4339847597583706
chr13	43914700	43915700	1.841483625712016
chr13	43915800	43916800	0.4346522093172249
chr13	43915900	43916900	0.6812752030529764
chr13	43916000	43917000	0.6711057019126094
chr13	43916100	43917100	0.24502570586330386
chr13	43916200	43917200	0.41942439936950393
chr13	43916300	43917300	0.06806877369173067
chr13	43916400	43917400	0.7646134894479524
chr13	43916500	43917500	1.0410730525920169
chr13	43916600	43917600	0.7546715277045275
chr13	43916700	43917700	0.8852678282656031
chr13	43916800	43917800	-0.14225380614141378
chr13	43916900	43917900	-0.6718985375611104
chr13	43917000	43918000	-1.0514898708912293
chr13	43917100	43918100	-0.528847027870281
chr13	43917200	43918200	-0.7300629066598538
chr13	43917300	43918300	-0.14893048052214589
chr13	43917400	43918400	-0.8120237937248063
chr13	43917500	43918500	-1.2251901253798465
chr13	43917600	43918600	-1.1663796545330245
chr13	43917700	43918700	-0.5983974714776329
chr13	43917800	43918800	0.06707038860957744
chr13	43917900	43918900	0.28971344569670543
chr13	43918000	43919000	1.0593219012716701
chr13	43918100	43919100	1.3997156269599214
chr13	43918200	43919200	1.4608557932392796
chr13	43918300	43919300	1.4897523788380371
chr13	43918400	43919400	1.481724520648145
chr13	43918500	43919500	1.7118598506863163
chr13	43918600	43919600	2.4200399331141176
chr13	43918700	43919700	2.036715351127373
chr13	43918800	43919800	1.828652174994792
chr13	43918900	43919900	1.7901312027483012
chr13	43919000	43920000	1.4485589046103104
chr13	43919100	43920100	0.6202221880776679
chr13	43919200	43920200	0.7699443142894089
chr13	43919300	43920300	0.5277860233389321
chr13	43919400	43920400	0.4596650383545226
chr13	43919500	43920500	0.8615790792798788
chr13	43919600	43920600	0.7664778284748653
chr13	43919700	43920700	0.7754474243048425
chr13	43919800	43920800	1.0382503442023954
chr13	43919900	43920900	0.9014774277443804
chr13	43920000	43921000	1.0809485364327183
chr13	43920100	43921100	1.434077103004166
chr13	43920200	43921200	1.4614981110972556
chr13	43920300	43921300	1.56375895392249
chr13	43920400	43921400	1.7216421180898054
chr13	43920500	43921500	1.6611828530351305
chr13	43920600	43921600	1.4575404780105718
chr13	43920700	43921700	1.6936199574874562
chr13	43920800	43921800	1.4558224807951332
chr13	43920900	43921900	1.7363296998316733
chr13	43921000	43922000	1.2852486258319589
chr13	43921100	43922100	1.324305185151456
chr13	43921200	43922200	1.5858810096707745
chr13	43921300	43922300	1.505846332678143
chr13	43921400	43922400	1.7533113278060948
chr13	43921500	43922500	1.4840186534273323
chr13	43921600	43922600	1.4024240222638762
chr13	43921700	43922700	0.9487050764158896
chr13	43921800	43922800	0.7445466925675175
chr13	43921900	43922900	0.45621391834786
chr13	43922000	43923000	0.23411405951550548
chr13	43922100	43923100	-0.07228562448394903
chr13	43922200	43923200	-0.15640703124474584
chr13	43922300	43923300	-0.2223632083866103
chr13	43922400	43923400	-0.3227022220888461
chr13	43922500	43923500	-0.5517223302069407
chr13	43922600	43923600	-0.7831964167021687
chr13	43924200	43925200	0.8038550804283963
chr13	43924300	43925300	0.9144490352797379
chr13	43924400	43925400	1.1349804116343012
chr13	43924500	43925500	1.0268469680512409
chr13	43924600	43925600	1.3843754421496242
chr13	43924700	43925700	1.1824466138067686
chr13	43924800	43925800	1.1818997830154032
chr13	43924900	43925900	1.3901424152930542
chr13	43925000	43926000	1.284915354449403
chr13	43925100	43926100	1.095562247395616
chr13	43925200	43926200	0.7078075672826791
chr13	43925300	43926300	0.6833759554274329
chr13	43925400	43926400	0.6381457825168396
chr13	43925500	43926500	0.7683443371107049
chr13	43925600	43926600	0.3278870343434609
chr13	43929100	43930100	-0.5957038581093526
chr13	43929200	43930200	-0.07093992476239343
chr13	43929300	43930300	0.03788410805091258
chr13	43929400	43930400	-0.37201413522786747
chr13	43929500	43930500	0.17907060783470394
chr13	43929600	43930600	0.6703823160473388
chr13	43929700	43930700	0.2212123091207828
chr13	43929800	43930800	0.28583761882143144
chr13	43929900	43930900	0.028866599321840467
chr13	43930000	43931000	-0.3901154688410897
chr13	43930100	43931100	-0.6652719504672692
chr13	43930200	43931200	-1.0314465272825852
chr13	43930300	43931300	-1.1795146339976583
chr13	43930400	43931400	-0.5293970677637165
chr13	43930500	43931500	-0.2158812971008048
chr13	43930600	43931600	-0.425041080777754
chr13	43930700	43931700	0.2210111601095184
chr13	43930800	43931800	0.44958790221872397
chr13	43930900	43931900	0.5679907231267207
chr13	43931000	43932000	0.5306214358706643
chr13	43931100	43932100	1.26009243830755
chr13	43931200	43932200	1.9916138314145728
chr13	43931300	43932300	2.4051650483982003
chr13	43931400	43932400	2.4966903135418352
chr13	43931500	43932500	1.6588819490163105
chr13	43931600	43932600	1.4862010348815982
chr13	43931700	43932700	1.5160218808441042
chr13	43931800	43932800	1.2467850129248903
chr13	43931900	43932900	1.2012283036568043
chr13	43932000	43933000	1.4784049749940942
chr13	43932100	43933100	1.070390939597397
chr13	43932200	43933200	0.7808280165135882
chr13	43932300	43933300	0.620573571521735
chr13	43932400	43933400	0.17990166716598666
chr13	43932500	43933500	0.4484597199530132
chr13	43932600	43933600	0.5040242982504897
chr13	43932700	43933700	0.13833680701945095
chr13	43932800	43933800	0.2480814842682928
chr13	43932900	43933900	-0.05210535252305059
chr13	43933000	43934000	0.023599951673364067
chr13	43933100	43934100	0.5073887004867859
chr13	43933200	43934200	0.6357552592213489
chr13	43933300	43934300	0.5464911055913321
chr13	43933400	43934400	0.24892343316398785
chr13	43933500	43934500	-0.4193410095704597
chr13	43933600	43934600	-0.5045487899417839
chr13	43933700	43934700	-0.5250178380672778
chr13	43933800	43934800	-0.8391309354968953
chr13	43933900	43934900	-1.041692430030663
chr13	43934000	43935000	-1.7324367201424336
chr13	43934100	43935100	-2.19881147159695
chr13	43934200	43935200	-2.880034500260092
chr13	43934300	43935300	-2.620497128365189
chr13	43934400	43935400	-1.7308155904436535
chr13	43934500	43935500	-1.6660973093777978
chr13	43934600	43935600	-1.6227344428397807
chr13	43934700	43935700	-2.3589796385761157
chr13	43934800	43935800	-2.115378809299508
chr13	43934900	43935900	-2.0707928064108443
chr13	43935000	43936000	-1.457086368122685
chr13	43935100	43936100	-2.1202175200272206
chr13	43935200	43936200	-1.3078957617269695
chr13	43935300	43936300	-0.8411055607055313
chr13	43935400	43936400	-1.7592826172307432
chr13	43935500	43936500	-0.6737972067054029
chr13	43935600	43936600	-0.6066136025728914
chr13	43935700	43936700	-0.23487681251457104
chr13	43935800	43936800	-0.016314180307271234
chr13	43935900	43936900	0.7435081416004802
chr13	43936000	43937000	0.8660066640300044
chr13	43936100	43937100	1.7665911906064222
chr13	43936200	43937200	1.3833326556408925
chr13	43936300	43937300	1.1940740749429308
chr13	43936400	43937400	1.8236870181666944
chr13	43936500	43937500	1.7319382161082164
chr13	43936600	43937600	2.052554480381348
chr13	43936700	43937700	1.847823191913729
chr13	43936800	43937800	1.6082407615305885
chr13	43936900	43937900	1.5659571135670465
chr13	43937000	43938000	0.9822157811156577
chr13	43937100	43938100	1.3518552277180358
chr13	43937200	43938200	1.62747996544554
chr13	43937300	43938300	1.6808991953014183
chr13	43937400	43938400	1.7967756432336297
chr13	43937500	43938500	1.5065886514547413
chr13	43937600	43938600	0.9573545605002384
chr13	43937700	43938700	1.5859340852209007
chr13	43937800	43938800	1.914199090099445
chr13	43937900	43938900	1.6380674678823273
chr13	43938000	43939000	2.37330856157877
chr13	43938100	43939100	1.4992113978266963
chr13	43938200	43939200	1.3115890036428843
chr13	43938300	43939300	0.28452343362094223
chr13	43938400	43939400	0.2964335946498585
chr13	43938500	43939500	0.12188262000167435
chr13	43938600	43939600	0.14348143615125453
chr13	43938700	43939700	-0.14999068295733206
chr13	43940100	43941100	1.0617799472951777
chr13	43940200	43941200	0.5094501983238843
chr13	43940300	43941300	-0.10829916162754834
chr13	43940400	43941400	-0.2403610396575461
chr13	43940500	43941500	-0.7592447844080029
chr13	43940700	43941700	-1.3940738697952972
chr13	43940800	43941800	-2.4457962216078686
chr13	43940900	43941900	-2.261066025340916
chr13	43941000	43942000	-2.1040961749300844
chr13	43941100	43942100	-1.6792548920857218
chr13	43941200	43942200	-1.4397948993904932
chr13	43941300	43942300	-1.0659583847791023
chr13	43941400	43942400	-1.3059333434456646
chr13	43941500	43942500	-1.5930635483076605
chr13	43941600	43942600	-0.9566913130332556
chr13	43941700	43942700	-1.1518494448594696
chr13	43941800	43942800	-0.567505794291547
chr13	43941900	43942900	-0.8698212868304134
chr13	43942000	43943000	-1.072172875448179
chr13	43942100	43943100	-1.156812779145143
chr13	43942200	43943200	-0.9573332460206172
chr13	43942300	43943300	-1.0961886751695384
chr13	43942400	43943400	-1.2209377347197072
chr13	43942500	43943500	-1.2755823584777979
chr13	43942600	43943600	-2.0651080807540056
chr13	43942700	43943700	-2.1891667600078137
chr13	43942800	43943800	-2.038389190482232
chr13	43942900	43943900	-1.960331295704236
chr13	43943000	43944000	-1.5891091010777991
chr13	43943100	43944100	-1.089817903204512
chr13	43943200	43944200	-1.0739412959214032
chr13	43943300	43944300	-1.469990664767972
chr13	43943400	43944400	-1.4063272083425111
chr13	43943500	43944500	-1.6490929530850726
chr13	43943600	43944600	-1.6826400357126328
chr13	43943700	43944700	-1.130960522550529
chr13	43943800	43944800	-1.306682145970109
chr13	43943900	43944900	-0.7724239276433434
chr13	43944000	43945000	-1.1449647059824892
chr13	43944100	43945100	-0.9452222200288604
chr13	43944200	43945200	-1.752424742809077
chr13	43944300	43945300	-0.9712242942146876
chr13	43944400	43945400	-0.6459555954156202
chr13	43944500	43945500	0.06569604195524861
chr13	43944600	43945600	0.20582150719362696
chr13	43944700	43945700	-0.4078684595996232
chr13	43944800	43945800	-0.664094721536475
chr13	43944900	43945900	-0.6969532739167742
chr13	43945000	43946000	-0.5410283002256303
chr13	43945100	43946100	-0.9826648080160671
chr13	43945200	43946200	-0.05240987963889651
chr13	43945300	43946300	-0.1699501099806929
chr13	43945400	43946400	-0.2308854840399916
chr13	43945500	43946500	-0.3490564571387054
chr13	43945600	43946600	-0.06676590282424406
chr13	43945700	43946700	0.21774683218122995
chr13	43945800	43946800	0.3183190467806952
chr13	43945900	43946900	0.08748697910096769
chr13	43946000	43947000	0.06356473721287147
chr13	43946100	43947100	0.4531621164648515
chr13	43946200	43947200	0.7837431124602391
chr13	43946300	43947300	0.7359401523178212
chr13	43946400	43947400	1.038324678654552
chr13	43946500	43947500	1.3573803831784907
chr13	43946600	43947600	1.3260265499392472
chr13	43946700	43947700	1.3316346700608206
chr13	43946800	43947800	1.5495754081591715
chr13	43946900	43947900	1.259647284902718
chr13	43947000	43948000	1.3535563988166566
chr13	43947100	43948100	1.098455405605975
chr13	43947200	43948200	0.8594524395540342
chr13	43947300	43948300	0.17070074998342422
chr13	43947400	43948400	-0.028606818110722063
chr13	43947500	43948500	-0.7547332286661718
chr13	43947600	43948600	-1.0432768779909496
chr13	43947700	43948700	-1.6040344073994464
chr13	43947800	43948800	-1.5832282649139744
chr13	43947900	43948900	-1.4381914980627548
chr13	43948000	43949000	-1.5574228676365394
chr13	43948100	43949100	-1.896302182029289
chr13	43948200	43949200	-1.935033780652396
chr13	43948300	43949300	-1.917072547604936
chr13	43948400	43949400	-1.8558546520910235
chr13	43948500	43949500	-1.0559100567431996
chr13	43948600	43949600	-0.6327687470101496
chr13	43948700	43949700	0.17801355509494585
chr13	43948800	43949800	-0.4275433942527788
chr13	43948900	43949900	-0.19276871350828564
chr13	43949000	43950000	0.05212913743038998
chr13	43949100	43950100	0.21083775461596327
chr13	43949200	43950200	-0.3164650149993877
chr13	43949300	43950300	0.7324522317055708
chr13	43949400	43950400	-0.22094636239434204
chr13	43949500	43950500	-0.5967110181749395
chr13	43949600	43950600	-0.6669556481023791
chr13	43949700	43950700	-0.9744285328724616
chr13	43949800	43950800	-0.21438173506054944
chr13	43949900	43950900	-0.6450084160460662
chr13	43950000	43951000	-0.33275288821114074
chr13	43950100	43951100	-0.8084188910311917
chr13	43950200	43951200	0.29217930488670857
chr13	43950300	43951300	-0.3121294567787034
chr13	43950400	43951400	0.8156721122509453
chr13	43950500	43951500	0.1844517784448305
chr13	43950600	43951600	0.5300803327434952
chr13	43950700	43951700	0.5088728918298091
chr13	43950800	43951800	0.8812829624439351
chr13	43950900	43951900	1.4654165350322716
chr13	43951000	43952000	1.540361051598229
chr13	43951100	43952100	2.3172531822852003
chr13	43951200	43952200	1.8795023895517784
chr13	43951300	43952300	2.2163464996943296
chr13	43951400	43952400	2.037903258968321
chr13	43951500	43952500	2.840664807256922
chr13	43951600	43952600	2.3708369093632764
chr13	43951700	43952700	2.5263887621307872
chr13	43951800	43952800	2.2272337981678034
chr13	43951900	43952900	1.0059342461731209
chr13	43952000	43953000	0.8995383760718277
chr13	43952100	43953100	0.3128657385467378
chr13	43952200	43953200	-0.18777697915131972
chr13	43952300	43953300	-0.2556576380569793
chr13	43952400	43953400	-0.5577624473970317
chr13	43952500	43953500	-0.5043271332933678
chr13	43952600	43953600	-0.016098604920607953
chr13	43952700	43953700	-0.032607778195649605
chr13	43952800	43953800	-0.2178400917219848
chr13	43952900	43953900	0.29468876117744464
chr13	43953000	43954000	0.13851212970249666
chr13	43953100	43954100	0.6105197685891298
chr13	43953200	43954200	1.2013499866937003
chr13	43953300	43954300	0.8792416397938584
chr13	43953400	43954400	0.9675003105329308
chr13	43953500	43954500	1.265278639835503
chr13	43953600	43954600	0.3410707903348229
chr13	43953700	43954700	0.18066883630357244
chr13	43953800	43954800	0.33437793126768833
chr13	43953900	43954900	0.93629482423987
chr13	43954000	43955000	1.3000140365972452
chr13	43954100	43955100	1.0835477138532117
chr13	43954200	43955200	0.6541695672164153
chr13	43954300	43955300	0.6290473363944634
chr13	43954400	43955400	0.7960339137373706
chr13	43954500	43955500	0.2381415296406334
chr13	43954600	43955600	0.8372533791465201
chr13	43954700	43955700	1.0208646699246242
chr13	43954800	43955800	1.026605137641056
chr13	43954900	43955900	0.8750350198614765
chr13	43955000	43956000	0.43407549369638637
chr13	43955100	43956100	0.3270205898099368
chr13	43955200	43956200	0.6790585097777857
chr13	43955300	43956300	0.8383798727171186
chr13	43955400	43956400	1.0162172669353615
chr13	43955500	43956500	1.1132875028537157
chr13	43955600	43956600	1.067732038914135
chr13	43955700	43956700	0.8983061396166623
chr13	43955800	43956800	0.8402560018079517
chr13	43955900	43956900	0.7464341217378679
chr13	43956000	43957000	0.809107812853429
chr13	43956100	43957100	0.9068727697836204
chr13	43956200	43957200	0.946810421921094
chr13	43956300	43957300	1.037520293545275
chr13	43956400	43957400	0.9439643211911394
chr13	43956500	43957500	1.087537025821246
chr13	43956600	43957600	0.8221722555754006
chr13	43956700	43957700	0.21716450456412487
chr13	43956800	43957800	0.1936920686648061
chr13	43957900	43958900	1.3806093206436636
chr13	43958000	43959000	1.240852047036222
chr13	43958100	43959100	1.3181445727690733
chr13	43958200	43959200	1.175738617501774
chr13	43959900	43960900	2.4966931875384706
chr13	43960000	43961000	1.8867722767073725
chr13	43960100	43961100	1.766074019707241
chr13	43960200	43961200	1.6853572985221357
chr13	43960300	43961300	2.1709656727076183
chr13	43960400	43961400	2.2262287969045627
chr13	43960500	43961500	1.8950640831740069
chr13	43960600	43961600	1.9616433310242567
chr13	43960700	43961700	1.4045828303803305
chr13	43960800	43961800	0.9073353351596692
chr13	43960900	43961900	0.8487997639885532
chr13	43961500	43962500	1.6194002257261504
chr13	43961600	43962600	0.9036677369714968
chr13	43961700	43962700	1.0051077399325696
chr13	43961800	43962800	0.5876540829056336
chr13	43961900	43962900	0.6617023481405333
chr13	43962000	43963000	0.35354374452495196
chr13	43962100	43963100	-0.3904663946706511
chr13	43962200	43963200	-0.7043451880648963
chr13	43962300	43963300	-0.4770193084548652
chr13	43962400	43963400	-0.2283204812211161
chr13	43962500	43963500	-0.3456811880821277
chr13	43962600	43963600	0.4801104957967186
chr13	43962700	43963700	0.6001054283263081
chr13	43962800	43963800	1.412075315416354
chr13	43962900	43963900	0.9840979734208958
chr13	43963000	43964000	1.008728510526299
chr13	43963100	43964100	2.217482427939453
chr13	43963200	43964200	2.4744219274067567
chr13	43963300	43964300	1.7785942937034245
chr13	43963400	43964400	1.5937630500364208
chr13	43963500	43964500	1.9513316181410776
chr13	43963600	43964600	1.851309269329683
chr13	43963700	43964700	1.8127072557700017
chr13	43963800	43964800	1.6224395699480645
chr13	43963900	43964900	2.0495430725964834
chr13	43964000	43965000	2.4202775483610854
chr13	43964100	43965100	1.7032973051073164
chr13	43964300	43965300	2.1191551416272936
chr13	43964400	43965400	1.5888780487233596
chr13	43964500	43965500	0.04685105577085455
chr13	43964600	43965600	-1.0442563742162576
chr13	43964700	43965700	-1.078431134253133
chr13	43964800	43965800	-0.7471622596702857
chr13	43964900	43965900	-0.32385934198510696
chr13	43965000	43966000	-0.5789207472009832
chr13	43965100	43966100	-0.24483415325238994
chr13	43965200	43966200	-0.32652275839524003
chr13	43965300	43966300	-0.7020729682922151
chr13	43965400	43966400	-0.4273812329661237
chr13	43965500	43966500	0.1881473312231299
chr13	43965600	43966600	0.4512106523862178
chr13	43965700	43966700	0.6667363929361345
chr13	43968200	43969200	1.6519025155811695
chr13	43968300	43969300	1.4806046096530106
chr13	43968400	43969400	0.9894642938986324
chr13	43968500	43969500	0.9220147747208579
chr13	43968600	43969600	0.8810613448119899
chr13	43968700	43969700	1.000702278079327
chr13	43968800	43969800	1.0165793033977018
chr13	43968900	43969900	1.112539521167349
chr13	43969000	43970000	1.4074753852698927
chr13	43969100	43970100	1.1251615116808742
chr13	43969200	43970200	1.3005689963719635
chr13	43969300	43970300	1.8438969777502776
chr13	43969400	43970400	2.4206770882216464
chr13	43969500	43970500	2.222070504263937
chr13	43969600	43970600	2.344503429692072
chr13	43969700	43970700	3.0548811280483954
chr13	43969800	43970800	2.6731906778606414
chr13	43969900	43970900	2.577884916584364
chr13	43970000	43971000	2.5182852292330926
chr13	43970100	43971100	3.2750772511725663
chr13	43970200	43971200	3.1220391696030494
chr13	43970300	43971300	2.897131083535855
chr13	43970400	43971400	2.5978414516618407
chr13	43970500	43971500	2.478396860485279
chr13	43970600	43971600	2.170137651850625
chr13	43970700	43971700	1.4224677833680728
chr13	43970800	43971800	1.5873548570499607
chr13	43975600	43976600	-0.1553920837309372
chr13	43975700	43976700	-0.2960681007946364
chr13	43975800	43976800	-0.06251218822328923
chr13	43975900	43976900	-0.010441202333490131
chr13	43976000	43977000	-0.1399342243107215
chr13	43976100	43977100	0.08974438895392722
chr13	43976200	43977200	0.7149496925172151
chr13	43976300	43977300	0.6280718645935014
chr13	43976400	43977400	0.5360628345269608
chr13	43976500	43977500	0.2461431605169775
chr13	43976600	43977600	-0.03881744891312048
chr13	43978000	43979000	3.23691830820951
chr13	43978100	43979100	3.10865179142559
chr13	43978200	43979200	2.7842596070838095
chr13	43978300	43979300	2.7352327679586703
chr13	43978400	43979400	3.2793816263142945
chr13	43978500	43979500	2.9118502912978554
chr13	43978600	43979600	2.397789168895081
chr13	43978700	43979700	1.5410069641188675
chr13	43978800	43979800	1.6865749169588704
chr13	43978900	43979900	1.6984572513003542
chr13	43979000	43980000	0.800857001773455
chr13	43979100	43980100	1.2517582573606727
chr13	43979200	43980200	1.2432266361825195
chr13	43979300	43980300	1.2571672756466374
chr13	43979400	43980400	0.3319396464113114
chr13	43979500	43980500	0.8829397460418018
chr13	43979600	43980600	0.7252585126357325
chr13	43979700	43980700	0.5362060724454497
chr13	43979800	43980800	0.2911237811760753
chr13	43979900	43980900	0.1831868357732268
chr13	43980000	43981000	0.24792796941081507
chr13	43980100	43981100	0.06623092405510354
chr13	43980200	43981200	0.5730534795959871
chr13	43980300	43981300	1.2993002286715416
chr13	43980400	43981400	1.8273323253789715
chr13	43980500	43981500	1.5400842768573748
chr13	43980600	43981600	1.2087283178715456
chr13	43980700	43981700	1.4827686201811103
chr13	43980800	43981800	1.9218322594613408
chr13	43980900	43981900	1.7055862910995832
chr13	43981000	43982000	2.02212545267166
chr13	43981100	43982100	1.730564927573394
chr13	43981200	43982200	1.8819306806477256
chr13	43981300	43982300	1.4927775760678723
chr13	43981400	43982400	1.107780951624756
chr13	43981500	43982500	1.0974367775819058
chr13	43981600	43982600	0.967116879567134
chr13	43981700	43982700	1.0724489681529066
chr13	43981800	43982800	0.7204464039511895
chr13	43981900	43982900	1.5259649057060305
chr13	43982000	43983000	1.4829795789807092
chr13	43982100	43983100	1.4126640426851822
chr13	43982200	43983200	1.2142646521919764
chr13	43982300	43983300	1.0096644102564214
chr13	43982400	43983400	1.671971640874604
chr13	43982500	43983500	1.9528947667398728
chr13	43982600	43983600	2.965103346983521
chr13	43982700	43983700	2.888445947228449
chr13	43982800	43983800	2.6991286350913897
chr13	43982900	43983900	2.300886936138979
chr13	43983000	43984000	2.4493648029049355
chr13	43983100	43984100	2.759259491509182
chr13	43983200	43984200	2.5420857379100408
chr13	43983300	43984300	2.4175057808999627
chr13	43983400	43984400	1.8697118927356104
chr13	43983500	43984500	1.4942323778162745
chr13	43983600	43984600	1.0511895196792318
chr13	43983700	43984700	1.1808082656806875
chr13	43983800	43984800	1.247183541591197
chr13	43983900	43984900	1.2848459806654051
chr13	43984000	43985000	1.104127835646772
chr13	43984100	43985100	0.16917324574563147
chr13	43984200	43985200	0.23906672341631965
chr13	43984300	43985300	-0.11695508155627996
chr13	43984400	43985400	0.464570206757966
chr13	43984500	43985500	0.9945951078538496
chr13	43984600	43985600	0.912025405023088
chr13	43984700	43985700	0.79519024091822
chr13	43984800	43985800	0.6905803830019005
chr13	43984900	43985900	-0.20182231964601696
chr13	43985000	43986000	0.33542493594645756
chr13	43985100	43986100	1.2909370192686824
chr13	43985200	43986200	1.1224907982222712
chr13	43985300	43986300	1.7175880386742308
chr13	43985400	43986400	1.401517842657198
chr13	43985500	43986500	1.6015054390485215
chr13	43985600	43986600	1.5686886249492007
chr13	43985700	43986700	1.4803385899102168
chr13	43985800	43986800	1.460496891972821
chr13	43985900	43986900	2.8631384447635098
chr13	43986000	43987000	1.8851287379473598
chr13	43986100	43987100	1.8387387754469209
chr13	43986200	43987200	2.1474864102298845
chr13	43986300	43987300	1.5131009921281786
chr13	43986400	43987400	1.2191052819167725
chr13	43986500	43987500	0.675219881619075
chr13	43986600	43987600	0.94908597305552
chr13	43986700	43987700	1.1494477545678208
chr13	43986800	43987800	1.0905890835822427
chr13	43986900	43987900	0.8460987898645433
chr13	43987000	43988000	1.2628001123413581
chr13	43987100	43988100	1.2389847610188158
chr13	43987200	43988200	0.6233592302717652
chr13	43987300	43988300	0.3979726347167865
chr13	43987400	43988400	0.5337462085932595
chr13	43987500	43988500	0.5309046519938082
chr13	43987600	43988600	0.3001288430602983
chr13	43987700	43988700	0.3825979049552479
chr13	43987800	43988800	0.5637589895534655
chr13	43987900	43988900	0.4911241532607757
chr13	43988000	43989000	0.4291096520246545
chr13	43988100	43989100	0.4528054164141464
chr13	43988200	43989200	0.3730767898124964
chr13	43988300	43989300	0.9465246609248356
chr13	43988400	43989400	1.1908973093944817
chr13	43988500	43989500	1.3898597316307726
chr13	43988600	43989600	1.5599656788054816
chr13	43988700	43989700	0.9861729639775598
chr13	43988800	43989800	0.6360385926708862
chr13	43988900	43989900	1.1243754861196835
chr13	43989000	43990000	0.982859495018919
chr13	43989100	43990100	1.2160560732891268
chr13	43989200	43990200	2.3125953591887782
chr13	43989300	43990300	2.021341068347216
chr13	43989400	43990400	1.5701473061477162
chr13	43989500	43990500	1.5118221178651707
chr13	43989600	43990600	1.2682797039240137
chr13	43989700	43990700	2.047304341980248
chr13	43989800	43990800	2.138958529232488
chr13	43989900	43990900	1.974024961664912
chr13	43990000	43991000	2.4489275282736287
chr13	43990100	43991100	1.946387305592221
chr13	43990200	43991200	1.0992323614056585
chr13	43990300	43991300	1.5632860474950043
chr13	43990400	43991400	1.6648731584165395
chr13	43990500	43991500	1.879470674005581
chr13	43990600	43991600	1.9392027942470624
chr13	43990700	43991700	1.2569186274591626
chr13	43990800	43991800	1.842769287028705
chr13	43990900	43991900	1.6900232836993851
chr13	43991000	43992000	1.8949153082239594
chr13	43991100	43992100	1.567449537861788
chr13	43991200	43992200	1.7918193608477977
chr13	43991300	43992300	1.3842452202444222
chr13	43991400	43992400	1.0975956684000077
chr13	43991500	43992500	-0.30371012244698603
chr13	43991600	43992600	-0.008538419096724044
chr13	43991700	43992700	0.11038786771485323
chr13	43991800	43992800	-1.1128801814800813
chr13	43991900	43992900	-1.6028982324197156
chr13	43992000	43993000	-1.9360532923195084
chr13	43992100	43993100	-1.833326011531671
chr13	43992200	43993200	-1.1641683691693423
chr13	43992300	43993300	-1.2344880022489966
chr13	43992400	43993400	-1.661399975478645
chr13	43992500	43993500	-0.28501533435011545
chr13	43992600	43993600	-0.21373367977676894
chr13	43992700	43993700	0.2447156221625586
chr13	43992800	43993800	0.8974926847537088
chr13	43992900	43993900	1.1111542363615836
chr13	43993000	43994000	0.7547193063265175
chr13	43993100	43994100	0.6883926061137465
chr13	43993200	43994200	0.3491546018039822
chr13	43993300	43994300	0.7626842110513068
chr13	43993400	43994400	2.017517395218277
chr13	43993500	43994500	1.6724117927319342
chr13	43993600	43994600	0.7450158018007701
chr13	43993700	43994700	0.8071985631208001
chr13	43993800	43994800	0.9337101400309168
chr13	43993900	43994900	1.1984963848513903
chr13	43994000	43995000	1.4273336225727593
chr13	43994100	43995100	1.4318584342937228
chr13	43994200	43995200	1.512103092256541
chr13	43994300	43995300	0.8339316085830745
chr13	43994400	43995400	0.28473383608651304
chr13	43994500	43995500	0.8039325517984101
chr13	43994600	43995600	0.9362376545472664
chr13	43994700	43995700	0.3937241048467766
chr13	43994800	43995800	0.680594583907936
chr13	43994900	43995900	0.7260891500797944
chr13	43995000	43996000	0.9389622557922196
chr13	43995100	43996100	0.8492893714599699
chr13	43995200	43996200	0.3218431614247572
chr13	43995300	43996300	0.5184790234193479
chr13	43995400	43996400	0.18083256707570827
chr13	43995500	43996500	0.2587224311606076
chr13	43995600	43996600	1.0565488093822542
chr13	43995700	43996700	1.8278627288680944
chr13	43995800	43996800	1.3663594707585511
chr13	43995900	43996900	0.7511337719288685
chr13	43996000	43997000	0.2928576346269954
chr13	43996100	43997100	0.7777754972174397
chr13	43996200	43997200	0.8655089423287468
chr13	43996300	43997300	1.3747194618985212
chr13	43996400	43997400	1.4267669901694002
chr13	43996500	43997500	1.5141313685038096
chr13	43996600	43997600	1.3458220749947327
chr13	43996700	43997700	0.2348071393051243
chr13	43996800	43997800	0.31877243820117274
chr13	43996900	43997900	0.508891158098659
chr13	43997000	43998000	0.1100124414683983
chr13	43997100	43998100	-0.021481743188471764
chr13	43997200	43998200	-0.4799185736162352
chr13	43997300	43998300	-0.4774503644511379
chr13	43997400	43998400	-0.9835617675070804
chr13	43997500	43998500	-1.4369580496609753
chr13	43997600	43998600	-1.425165212749582
chr13	43997700	43998700	-0.3873567148433533
chr13	43997800	43998800	-0.4102720322032492
chr13	43997900	43998900	-0.7241580163498438
chr13	43998000	43999000	-0.7353408095887713
chr13	43998100	43999100	-0.2792147781014795
chr13	43998200	43999200	0.22431882810978893
chr13	43998300	43999300	-0.1527504653018874
chr13	43998400	43999400	0.4074906827874633
chr13	43998500	43999500	0.20952065784240728
chr13	43998600	43999600	-0.20744570453647665
chr13	43998700	43999700	-0.43090490435090295
chr13	43998800	43999800	-0.06371850064147404
chr13	43998900	43999900	0.24008249657071604
chr13	43999000	44000000	0.9006038480730499
chr13	43999100	44000100	0.3584178522714473
chr13	43999200	44000200	0.267760136614317
chr13	43999300	44000300	0.5308388402010885
chr13	43999400	44000400	0.8826655329753466
chr13	43999500	44000500	1.0606344283677722
chr13	43999600	44000600	1.1647202436162196
chr13	43999700	44000700	0.6605623066694477
chr13	43999800	44000800	-0.20406387170677573
chr13	43999900	44000900	0.14182917688330865
chr13	44000000	44001000	0.1639671057602934
chr13	44000100	44001100	0.25950873524377016
chr13	44000200	44001200	-0.09764267556212612
chr13	44000300	44001300	0.14758818924551625
chr13	44000400	44001400	0.7458420001004966
chr13	44000500	44001500	0.3498226273194019
chr13	44000600	44001600	-0.0748678014339106
chr13	44000700	44001700	0.0682958945486941
chr13	44000800	44001800	0.3068183800026381
chr13	44000900	44001900	-0.06280385390355445
chr13	44001000	44002000	-0.3760718555219139
chr13	44001100	44002100	-1.3159337566141835
chr13	44001200	44002200	-0.5844695735788696
chr13	44001300	44002300	-0.6594402034384754
chr13	44001400	44002400	-1.1245029261349715
chr13	44001500	44002500	-0.3202314373225754
chr13	44001600	44002600	0.15992847809070254
chr13	44001700	44002700	0.7184680900523042
chr13	44001800	44002800	1.1687381168179698
chr13	44001900	44002900	1.7505093633857267
chr13	44002000	44003000	2.197883135181338
chr13	44002100	44003100	2.809997278371175
chr13	44002200	44003200	2.343595324184093
chr13	44002300	44003300	2.1796612712679564
chr13	44002400	44003400	1.6761974389222507
chr13	44002500	44003500	1.0360882773716231
chr13	44002600	44003600	1.2682967743114697
chr13	44002700	44003700	0.9693143353094276
chr13	44002800	44003800	0.1686415780708215
chr13	44002900	44003900	-0.4498226722668132
chr13	44003000	44004000	-0.7919515650911035
chr13	44003100	44004100	-0.4939048020150448
chr13	44003200	44004200	0.11970705335134844
chr13	44003300	44004300	-0.2277903898859455
chr13	44003400	44004400	0.3477782926870692
chr13	44003500	44004500	-0.3536278048730439
chr13	44003600	44004600	-0.6107060248194279
chr13	44003700	44004700	-0.9034000268909599
chr13	44003800	44004800	-0.3674223535411476
chr13	44003900	44004900	-0.07253639480531658
chr13	44004000	44005000	0.4049309636836058
chr13	44004100	44005100	0.41135704621098335
chr13	44004200	44005200	0.017842006480121346
chr13	44004300	44005300	0.7313043153095136
chr13	44004400	44005400	0.0573148233643375
chr13	44004500	44005500	0.7083190874968838
chr13	44004600	44005600	1.2105911707770711
chr13	44004700	44005700	1.457536939691048
chr13	44004800	44005800	1.5281674264717404
chr13	44004900	44005900	1.6066897317208797
chr13	44005000	44006000	0.6940971428650894
chr13	44005100	44006100	0.7539705878426326
chr13	44005200	44006200	0.389640027842757
chr13	44005300	44006300	0.006621532075698572
chr13	44005400	44006400	0.8066179170787292
chr13	44005500	44006500	0.8666276347427775
chr13	44005600	44006600	0.4020777975963973
chr13	44005700	44006700	-0.06318427270337047
chr13	44005800	44006800	-0.41433365461863536
chr13	44005900	44006900	-1.180590219004812
chr13	44006000	44007000	-0.45666882624841515
chr13	44006100	44007100	-0.5364906605754596
chr13	44006200	44007200	-0.5822810336335468
chr13	44006300	44007300	-0.8078596341393269
chr13	44006400	44007400	-1.2934850687769068
chr13	44006500	44007500	-1.0959973678350028
chr13	44006600	44007600	-1.2772575439252052
chr13	44006700	44007700	-1.0700659109469726
chr13	44006800	44007800	-1.1721826818861598
chr13	44006900	44007900	-0.5059101333976727
chr13	44007000	44008000	-1.2853971738723227
chr13	44007100	44008100	-0.8269657352877707
chr13	44007200	44008200	-0.6557296253882472
chr13	44007300	44008300	-0.5773906709752927
chr13	44007400	44008400	0.12813237040492478
chr13	44007500	44008500	-0.301500783640876
chr13	44007600	44008600	-0.4540121269254255
chr13	44007700	44008700	-0.04700432505882494
chr13	44007800	44008800	0.07961239489645891
chr13	44007900	44008900	0.41760572620098935
chr13	44008000	44009000	0.8508436787541335
chr13	44008100	44009100	0.4472113390569457
chr13	44008200	44009200	0.4720753015218094
chr13	44008300	44009300	0.5820874515881828
chr13	44008400	44009400	-0.036010356751802225
chr13	44008500	44009500	0.4157362197022568
chr13	44008600	44009600	-0.0018521016630819425
chr13	44008700	44009700	-0.5866918427828529
chr13	44008800	44009800	-0.4942939029999904
chr13	44008900	44009900	-1.1961700977078775
chr13	44009000	44010000	-1.263180838419884
chr13	44009100	44010100	-1.400711098288455
chr13	44009200	44010200	-1.2666933678934067
chr13	44009300	44010300	-1.6753781491451003
chr13	44009400	44010400	-1.899368258049132
chr13	44009500	44010500	-1.8593185235665928
chr13	44009600	44010600	-1.1308184301268422
chr13	44009700	44010700	-0.8860778200783341
chr13	44009800	44010800	-0.651957355451323
chr13	44009900	44010900	-0.4736949380258743
chr13	44010000	44011000	0.14907406300495582
chr13	44010100	44011100	0.3009815162414771
chr13	44010200	44011200	0.6823629921500971
chr13	44010300	44011300	1.0315606456859507
chr13	44010400	44011400	1.5056405590711557
chr13	44010500	44011500	1.8220961500919108
chr13	44010600	44011600	2.3750013879680467
chr13	44010700	44011700	2.3850039611288345
chr13	44010800	44011800	2.3823366245690285
chr13	44010900	44011900	2.635813040373174
chr13	44011000	44012000	2.331461298037701
chr13	44011100	44012100	2.0349235201902727
chr13	44011200	44012200	1.6250693888218462
chr13	44011300	44012300	1.2726396176562405
chr13	44011400	44012400	1.043333637270442
chr13	44012500	44013500	0.9289170943832308
chr13	44012600	44013600	0.8931817563143479
chr13	44012700	44013700	0.9310027917099036
chr13	44012800	44013800	0.6373974078707114
chr13	44012900	44013900	1.375482541530202
chr13	44013000	44014000	1.4870931155106908
chr13	44013100	44014100	1.7864687231686072
chr13	44013200	44014200	1.7532535585423674
chr13	44013300	44014300	1.5765175215626142
chr13	44013400	44014400	1.1057911308702617
chr13	44013500	44014500	0.973976948798474
chr13	44013600	44014600	0.5186052014587635
chr13	44013700	44014700	0.3461059744580221
chr13	44013800	44014800	0.21177728405709656
chr13	44013900	44014900	-0.175924872622822
chr13	44014000	44015000	0.03761889234623649
chr13	44014100	44015100	-0.04666462716449949
chr13	44014200	44015200	0.3520534502584626
chr13	44014300	44015300	0.6353503511033641
chr13	44014400	44015400	1.1884918570827874
chr13	44014500	44015500	0.7971934085406657
chr13	44014600	44015600	1.068284726482072
chr13	44014700	44015700	1.2651373582438488
chr13	44014800	44015800	1.355148164554291
chr13	44014900	44015900	1.7208398453009277
chr13	44015000	44016000	1.3771100841691155
chr13	44015100	44016100	1.490005649652712
chr13	44015200	44016200	1.1932422574049306
chr13	44015300	44016300	1.3355400775917945
chr13	44015400	44016400	1.5072155208854656
chr13	44015500	44016500	1.3707037799512902
chr13	44015600	44016600	0.9953854638961196
chr13	44015700	44016700	0.7972039912762101
chr13	44015800	44016800	0.9128012943781062
chr13	44015900	44016900	0.245062632272824
chr13	44016000	44017000	0.184507634698211
chr13	44016100	44017100	0.6035652144020852
chr13	44016200	44017200	0.8504873197262219
chr13	44016300	44017300	0.3684471724928962
chr13	44016400	44017400	-0.07949540339257657
chr13	44016500	44017500	0.0892057773714536
chr13	44016600	44017600	0.8435730713591968
chr13	44016700	44017700	0.8287146627489369
chr13	44016800	44017800	1.1960594301166263
chr13	44016900	44017900	1.2138884203928135
chr13	44017000	44018000	1.3048615968281259
chr13	44017100	44018100	0.7025449741838187
chr13	44017200	44018200	0.2810776314270762
chr13	44017300	44018300	0.4527796097636533
chr13	44017400	44018400	1.0788873218936357
chr13	44017500	44018500	1.0077627638602284
chr13	44017600	44018600	0.7654750708848364
chr13	44017700	44018700	0.7950320231922893
chr13	44017800	44018800	0.8015709946566241
chr13	44017900	44018900	1.0686485980011549
chr13	44018000	44019000	1.4385076892280615
chr13	44018100	44019100	1.729423930178245
chr13	44018200	44019200	1.9824267997704816
chr13	44018300	44019300	1.6599852664549652
chr13	44018400	44019400	1.0890864079026792
chr13	44018500	44019500	0.98097904071884
chr13	44018600	44019600	0.5438206895369239
chr13	44018700	44019700	0.2506936916543528
chr13	44018800	44019800	-0.5053298923722546
chr13	44018900	44019900	-0.832143086517553
chr13	44019000	44020000	-0.9720326676518007
chr13	44019100	44020100	-0.5378533878553907
chr13	44019200	44020200	-0.3482914869231104
chr13	44019300	44020300	0.5086155983213503
chr13	44019400	44020400	0.36960945974277576
chr13	44019500	44020500	0.528950161087226
chr13	44019600	44020600	0.9096969169277545
chr13	44019700	44020700	1.2752479075715872
chr13	44019800	44020800	1.9667943642096803
chr13	44019900	44020900	2.3512062790003494
chr13	44020000	44021000	2.132440654082788
chr13	44020800	44021800	-1.0962376593882277
chr13	44020900	44021900	-1.2065080138482358
chr13	44021000	44022000	-1.323208608338005
chr13	44021100	44022100	-1.4097996599623257
chr13	44021200	44022200	-1.2864153096254018
chr13	44021300	44022300	-1.251722094844211
chr13	44021400	44022400	-1.2111041756242975
chr13	44021500	44022500	-1.5563657395975024
chr13	44021600	44022600	-1.2198896250988809
chr13	44021700	44022700	-0.5065559524423661
chr13	44021800	44022800	-0.6639957082511299
chr13	44022300	44023300	-2.9714758860911448
chr13	44022400	44023400	-2.62097679259191
chr13	44022500	44023500	-1.9199001756712064
chr13	44022600	44023600	-1.2022826629779668
chr13	44022700	44023700	-0.4600330328807981
chr13	44022800	44023800	-0.5622489562700368
chr13	44022900	44023900	-0.14667768953459726
chr13	44023000	44024000	0.3978802604158872
chr13	44023100	44024100	1.402785882217814
chr13	44023200	44024200	2.338420416190118
chr13	44023300	44024300	3.038526659202743
chr13	44023400	44024400	3.3440721233537563
chr13	44023500	44024500	2.72362282009911
chr13	44023600	44024600	1.8942236399412045
chr13	44023700	44024700	1.1188174013170646
chr13	44023800	44024800	1.9878593631057981
chr13	44023900	44024900	2.1245969750204816
chr13	44024000	44025000	1.861851843093828
chr13	44024100	44025100	1.8184687355008955
chr13	44024200	44025200	0.7581282398842242
chr13	44024300	44025300	0.3587063926396033
chr13	44024400	44025400	-0.39870825257970144
chr13	44024500	44025500	-0.10817113892660583
chr13	44024600	44025600	0.5835956478057605
chr13	44024700	44025700	0.6795629422652663
chr13	44024800	44025800	-0.3043527708538599
chr13	44024900	44025900	-0.7808985141653464
chr13	44025000	44026000	-0.744198680774125
chr13	44025100	44026100	-0.8099359854855116
chr13	44025200	44026200	-0.0035823597845981298
chr13	44025300	44026300	-0.18471203377563628
chr13	44025700	44026700	1.690092635645392
chr13	44025800	44026800	1.6816766411647799
chr13	44025900	44026900	1.715436587469911
chr13	44026000	44027000	1.6986539724553678
chr13	44026100	44027100	1.7815457251233158
chr13	44026200	44027200	1.7439563208589517
chr13	44026300	44027300	1.7288179404010329
chr13	44026400	44027400	1.2174044688584449
chr13	44027300	44028300	-1.5862734375359342
chr13	44027400	44028400	-0.6806867046641221
chr13	44027500	44028500	-0.10129758658535196
chr13	44027600	44028600	-0.4729289550355351
chr13	44027700	44028700	-0.4417815034394325
chr13	44027800	44028800	-0.6667630045294286
chr13	44027900	44028900	-0.7905972088663479
chr13	44028000	44029000	-0.685127119286914
chr13	44028100	44029100	-0.3757461431010429
chr13	44028200	44029200	-0.3010610007503567
chr13	44028300	44029300	0.04927199267266772
chr13	44028400	44029400	-0.3404861824847685
chr13	44028500	44029500	-0.6848912582625041
chr13	44028600	44029600	-0.2240005757485227
chr13	44028700	44029700	0.1683689455767494
chr13	44028800	44029800	1.1123948487696735
chr13	44028900	44029900	0.8530376538689024
chr13	44029000	44030000	1.1963609673855196
chr13	44029100	44030100	0.860659414124428
chr13	44029200	44030200	0.4442949588976705
chr13	44029300	44030300	-0.06526486151825307
chr13	44029400	44030400	-0.7160250746936117
chr13	44029500	44030500	-0.5270914739823702
chr13	44029600	44030600	-0.6668242976082649
chr13	44029700	44030700	-0.9946045985875432
chr13	44029800	44030800	-1.8857792519832184
chr13	44029900	44030900	-1.016676115135448
chr13	44030000	44031000	-1.3864912450016567
chr13	44030100	44031100	-1.2482925872451751
chr13	44030200	44031200	-1.0944047792301486
chr13	44030300	44031300	-0.03941467539783537
chr13	44030400	44031400	0.8689228281038363
chr13	44030500	44031500	0.3592697397620271
chr13	44030600	44031600	0.5016363592288149
chr13	44030700	44031700	0.2915053624180194
chr13	44030800	44031800	0.3638256126452831
chr13	44030900	44031900	-0.09529477540737744
chr13	44031000	44032000	0.5274957513768137
chr13	44031100	44032100	0.3030621197756496
chr13	44031200	44032200	0.5364079051643778
chr13	44031300	44032300	0.0790404672334975
chr13	44031400	44032400	-0.434540175828367
chr13	44031500	44032500	0.03095065798094175
chr13	44031600	44032600	-0.0916220786953576
chr13	44031700	44032700	-0.1558975329070189
chr13	44031800	44032800	-0.3291888063169699
chr13	44031900	44032900	-0.7055046413518005
chr13	44032000	44033000	-0.8276583855054569
chr13	44032200	44033200	-0.6509265659388184
chr13	44032300	44033300	-0.8463668218018889
chr13	44032400	44033400	-0.5484475478898888
chr13	44032500	44033500	-0.06649124468105343
chr13	44032600	44033600	-0.4816952015717901
chr13	44032700	44033700	-0.5330279007070089
chr13	44032800	44033800	-0.26505316731202666
chr13	44032900	44033900	0.2746651316912569
chr13	44033000	44034000	-1.0250197893049802
chr13	44033100	44034100	-1.1590612632500503
chr13	44033200	44034200	-0.5094697335647531
chr13	44033300	44034300	-1.0121951146724333
chr13	44033400	44034400	-1.191679653355602
chr13	44033500	44034500	-1.47295072347361
chr13	44033600	44034600	-0.6695887476467477
chr13	44033700	44034700	-0.8766926131471582
chr13	44033800	44034800	-0.4653950524217202
chr13	44033900	44034900	-0.6163059562642328
chr13	44034000	44035000	-0.04701422095328706
chr13	44034100	44035100	0.2129299984161397
chr13	44034200	44035200	-0.2781433168183829
chr13	44034300	44035300	0.4615876821420638
chr13	44034400	44035400	0.11111705164562764
chr13	44034500	44035500	0.049121880336477686
chr13	44034600	44035600	0.1793899379863058
chr13	44034700	44035700	0.8438217513523184
chr13	44034800	44035800	0.9162437805947188
chr13	44034900	44035900	1.3548657006419078
chr13	44035000	44036000	0.8853010655177855
chr13	44035100	44036100	1.1709738176450746
chr13	44035200	44036200	1.2001915223380144
chr13	44035300	44036300	0.6643948568802771
chr13	44035400	44036400	0.8278088531827229
chr13	44035500	44036500	1.046962804406583
chr13	44035600	44036600	0.569130592637673
chr13	44035700	44036700	0.2740385363573021
chr13	44035800	44036800	-0.13511487641819678
chr13	44037500	44038500	-0.8880549851366937
chr13	44037600	44038600	-0.4801733396933388
chr13	44037700	44038700	-0.3454274452743009
chr13	44037800	44038800	-0.3676038086100469
chr13	44037900	44038900	-1.1191973359614296
chr13	44038000	44039000	-0.9126020681653162
chr13	44038100	44039100	-1.026440719680699
chr13	44038200	44039200	-0.7411140923167406
chr13	44038300	44039300	-1.0174568583059502
chr13	44038400	44039400	-1.1097709502433986
chr13	44038500	44039500	-0.8153691284629982
chr13	44038600	44039600	-2.0012619333933914
chr13	44038700	44039700	-1.9615155936882267
chr13	44038800	44039800	-1.7256907355681257
chr13	44038900	44039900	-0.6831266055443779
chr13	44039000	44040000	-1.4093602610707865
chr13	44039100	44040100	-0.9231682336413692
chr13	44039200	44040200	-0.7051894720594307
chr13	44039300	44040300	-0.8399035947867929
chr13	44039400	44040400	-0.710545844139385
chr13	44039500	44040500	-0.8130914646335922
chr13	44039600	44040600	0.21112913950917464
chr13	44039700	44040700	0.2458977781227396
chr13	44039800	44040800	0.4697373246428452
chr13	44039900	44040900	-0.12990503309282614
chr13	44040000	44041000	0.08966752293539772
chr13	44040100	44041100	-0.33260420890719256
chr13	44040200	44041200	-0.5311024036672489
chr13	44040300	44041300	-0.006115783442881105
chr13	44040400	44041400	-0.14398908404157734
chr13	44040500	44041500	-0.0009738990368634297
chr13	44040600	44041600	0.3902629489281037
chr13	44040700	44041700	0.07839407049252484
chr13	44040800	44041800	0.25338272949261825
chr13	44040900	44041900	0.142654332480104
chr13	44041000	44042000	0.7755643373650287
chr13	44041100	44042100	0.8111292115113808
chr13	44041200	44042200	0.4387035181247772
chr13	44041300	44042300	0.12664143514540435
chr13	44041400	44042400	0.5786923921932118
chr13	44041500	44042500	0.4643068470547079
chr13	44041600	44042600	0.4747837247695434
chr13	44041700	44042700	0.3290812006299502
chr13	44041800	44042800	0.37245971513751897
chr13	44041900	44042900	0.6082033575647896
chr13	44042000	44043000	0.8881626573554475
chr13	44042100	44043100	1.3926338503282931
chr13	44042200	44043200	1.9660047063150057
chr13	44042300	44043300	2.252005890335044
chr13	44043400	44044400	0.5121908564975858
chr13	44043500	44044500	0.7836913623614501
chr13	44043600	44044600	0.4327899567121163
chr13	44043700	44044700	-0.598340718255301
chr13	44043800	44044800	-0.3172899946476395
chr13	44043900	44044900	-0.318642623303387
chr13	44044000	44045000	-0.92010884923951
chr13	44044100	44045100	-0.5600698362519562
chr13	44044200	44045200	-0.5961075758399998
chr13	44044300	44045300	-0.5614304066746861
chr13	44044400	44045400	-0.6163271701147708
chr13	44044500	44045500	-0.8121588902308713
chr13	44044600	44045600	-0.6487288383795453
chr13	44044700	44045700	0.6298694218310218
chr13	44044800	44045800	0.2770391938488249
chr13	44044900	44045900	0.5271532560364195
chr13	44045000	44046000	0.11054468083697136
chr13	44045100	44046100	0.30093847715173866
chr13	44045200	44046200	-0.0013459689604036634
chr13	44045300	44046300	0.0036320241080653095
chr13	44045400	44046400	-0.022224404754900992
chr13	44045500	44046500	-0.06378143107379157
chr13	44046500	44047500	-0.7747511464224413
chr13	44046600	44047600	-1.1616257654852191
chr13	44046700	44047700	-1.2501236086468703
chr13	44046800	44047800	-0.4279578937148806
chr13	44046900	44047900	-0.8970814168499877
chr13	44047000	44048000	-1.865936362062243
chr13	44047100	44048100	-1.8198292288970328
chr13	44047200	44048200	-0.8983719498052009
chr13	44047300	44048300	-0.5374541999653063
chr13	44047400	44048400	0.2425644158791333
chr13	44047500	44048500	-0.015449450271588226
chr13	44047600	44048600	0.39371324953586107
chr13	44047700	44048700	0.7974075915181247
chr13	44047800	44048800	0.1676148139995335
chr13	44047900	44048900	0.32533263039924964
chr13	44048000	44049000	0.7150112706945794
chr13	44048100	44049100	0.2271056953224617
chr13	44048200	44049200	0.14742490337602376
chr13	44048300	44049300	0.2314685698701929
chr13	44048400	44049400	0.032097955405930544
chr13	44048500	44049500	0.2553203852682613
chr13	44048600	44049600	-0.4445023734448205
chr13	44048700	44049700	-0.606528685285225
chr13	44048800	44049800	-0.3767306557190748
chr13	44048900	44049900	-0.053212403227059536
chr13	44049000	44050000	-0.1469699480560269
chr13	44049100	44050100	0.2508655611748776
chr13	44049200	44050200	-0.2882794378580045
chr13	44049300	44050300	-0.03167428214992606
chr13	44049400	44050400	-0.4099311846295713
chr13	44049500	44050500	-0.9411370133938496
chr13	44049600	44050600	0.4407771610097987
chr13	44049700	44050700	0.5826362038592232
chr13	44049800	44050800	0.18293549256916108
chr13	44049900	44050900	-0.3484187059178151
chr13	44050000	44051000	-0.40103043204866795
chr13	44050100	44051100	-0.15185928328531687
chr13	44050200	44051200	0.8199388019058759
chr13	44050300	44051300	-0.02532601102969492
chr13	44050400	44051400	0.1163775338892331
chr13	44050500	44051500	0.5708491276023502
chr13	44050600	44051600	-0.16722093802312873
chr13	44050700	44051700	-0.9773263028742504
chr13	44050800	44051800	-0.6382453709875439
chr13	44050900	44051900	-0.7389812488980366
chr13	44051000	44052000	-0.2988948552379821
chr13	44051100	44052100	-0.057220451432324175
chr13	44051200	44052200	-0.5428280988158625
chr13	44051300	44052300	0.7510015834667255
chr13	44051400	44052400	0.4100521160236954
chr13	44051500	44052500	0.8555827788412171
chr13	44051600	44052600	0.5405296974700715
chr13	44051700	44052700	1.5097838516439352
chr13	44051800	44052800	0.9706709745899614
chr13	44051900	44052900	1.5037535925830356
chr13	44052000	44053000	1.2536110517802346
chr13	44052100	44053100	0.9588600041841792
chr13	44052200	44053200	0.8445347337999434
chr13	44052300	44053300	0.678968967972191
chr13	44052400	44053400	0.7466998561395888
chr13	44052500	44053500	0.9007096626000057
chr13	44052600	44053600	1.2369267699291466
chr13	44052700	44053700	0.8628517281730361
chr13	44052800	44053800	1.2673342029020067
chr13	44052900	44053900	1.3224932208716245
chr13	44053000	44054000	1.42918964500425
chr13	44053100	44054100	1.9285292393372475
chr13	44053200	44054200	1.6943922864605037
chr13	44053300	44054300	0.9492096089272674
chr13	44053400	44054400	0.8872675912415958
chr13	44053500	44054500	0.21208869035703606
chr13	44053600	44054600	-0.5730196036468879
chr13	44053700	44054700	-0.5863452566475408
chr13	44053800	44054800	-0.5006483576210579
chr13	44053900	44054900	-1.0932183555816586
chr13	44054000	44055000	-1.0818736021920654
chr13	44054100	44055100	-0.9844320495534752
chr13	44054200	44055200	-1.0115661317153632
chr13	44054300	44055300	-0.3154466578429901
chr13	44054400	44055400	0.6709809111978693
chr13	44054500	44055500	0.8289094008488557
chr13	44054600	44055600	2.0739195655983402
chr13	44054700	44055700	2.8043697343627163
chr13	44054800	44055800	2.7824801084995765
chr13	44054900	44055900	2.8162531026108835
chr13	44055000	44056000	2.9752730199769277
chr13	44055200	44056200	1.7991752396872671
chr13	44055300	44056300	1.464381697292211
chr13	44055400	44056400	0.8207746864941726
chr13	44055500	44056500	1.2138286303189032
chr13	44055600	44056600	0.6612547241454201
chr13	44055700	44056700	-0.054285644993686495
chr13	44055800	44056800	-0.16721122842777295
chr13	44055900	44056900	-0.07305656673412944
chr13	44056000	44057000	-0.7059322879404197
chr13	44056100	44057100	-0.8465656070133841
chr13	44056200	44057200	-0.4503052524710793
chr13	44056300	44057300	-0.2674372857805932
chr13	44057500	44058500	0.11034715820653393
chr13	44057600	44058600	0.012574741455605696
chr13	44057700	44058700	-0.16985409719831826
chr13	44057800	44058800	-0.05215145348138295
chr13	44057900	44058900	-0.3453260535502605
chr13	44058000	44059000	-0.037765372344341096
chr13	44058100	44059100	-0.0221134987260857
chr13	44058200	44059200	-0.3567195112304276
chr13	44058300	44059300	0.6838110862247325
chr13	44058400	44059400	0.7462332154337724
chr13	44058500	44059500	0.5999732934039894
chr13	44058600	44059600	0.9022711878848986
chr13	44058700	44059700	1.7819796181049177
chr13	44058800	44059800	1.577150642277093
chr13	44058900	44059900	1.7917813961822853
chr13	44059000	44060000	0.8600222206263054
chr13	44059100	44060100	1.3396369223470301
chr13	44059200	44060200	0.7915252840841521
chr13	44059300	44060300	0.4693200149573484
chr13	44059400	44060400	0.4234010431301332
chr13	44059500	44060500	0.5300852803916262
chr13	44059600	44060600	0.3204686861490645
chr13	44059700	44060700	-0.4881732566817321
chr13	44059800	44060800	-0.13979009016689953
chr13	44059900	44060900	-0.3505259927159805
chr13	44060000	44061000	0.48672243983507113
chr13	44060100	44061100	-0.13885152751808055
chr13	44060200	44061200	1.2357394260420935
chr13	44060300	44061300	0.3539094553833276
chr13	44060400	44061400	0.2894871014723727
chr13	44060500	44061500	0.55260704015857
chr13	44060600	44061600	0.9400043349582996
chr13	44060700	44061700	1.2949136564024175
chr13	44060800	44061800	1.092434536452868
chr13	44060900	44061900	1.3408655841766848
chr13	44061000	44062000	0.9341744330063003
chr13	44061100	44062100	0.8275802066484872
chr13	44061600	44062600	1.720678825052396
chr13	44061700	44062700	1.2711461129775132
chr13	44061800	44062800	1.2035242470652905
chr13	44061900	44062900	1.2126257711497719
chr13	44062000	44063000	1.3235194048917944
chr13	44062100	44063100	0.8290970406426191
chr13	44062200	44063200	0.8335696419787642
chr13	44062300	44063300	0.8264484414972808
chr13	44062400	44063400	1.2221529011948618
chr13	44062500	44063500	0.1984945105461374
chr13	44062600	44063600	-0.06146013767747845
chr13	44062700	44063700	0.05455120829205532
chr13	44062800	44063800	-0.3809459630716318
chr13	44062900	44063900	-0.12971281696095588
chr13	44063000	44064000	-0.5313089592051282
chr13	44063100	44064100	-0.3795437852881917
chr13	44063200	44064200	0.6368542902394881
chr13	44063300	44064300	1.3559821759771942
chr13	44063400	44064400	0.5197011890713891
chr13	44063500	44064500	0.2560470231775241
chr13	44063600	44064600	0.6860333685727503
chr13	44063700	44064700	0.4613178181849729
chr13	44063800	44064800	1.191819056415426
chr13	44063900	44064900	0.981125135357344
chr13	44064000	44065000	0.7284912415954214
chr13	44064100	44065100	1.0444729309804002
chr13	44064200	44065200	-0.9208346715235284
chr13	44064300	44065300	-1.4878962078195919
chr13	44064400	44065400	-0.6318298763384764
chr13	44064500	44065500	-0.5342805896560235
chr13	44064600	44065600	-1.0665695138806288
chr13	44064700	44065700	-0.5724514923885955
chr13	44064800	44065800	-0.6914095905997413
chr13	44064900	44065900	-0.5108019530813097
chr13	44065000	44066000	0.3027627800208026
chr13	44065100	44066100	0.6948854659802722
chr13	44065200	44066200	1.345544704882555
chr13	44065300	44066300	1.605546518872056
chr13	44065400	44066400	1.7863500649764967
chr13	44065500	44066500	2.2329262669033683
chr13	44065600	44066600	2.2971327682949974
chr13	44065700	44066700	2.135815612235012
chr13	44065800	44066800	2.080760855140384
chr13	44065900	44066900	2.6124873059242986
chr13	44066000	44067000	1.858748195127108
chr13	44066100	44067100	1.4447741576893611
chr13	44066200	44067200	1.6882054794819141
chr13	44066300	44067300	1.5438229903167138
chr13	44066400	44067400	1.3028308282039434
chr13	44066500	44067500	1.3358138777127548
chr13	44066900	44067900	-0.09737711327061248
chr13	44067000	44068000	0.7569971551362346
chr13	44067100	44068100	1.1763162321541585
chr13	44067500	44068500	1.6042215181345203
chr13	44067600	44068600	1.2268680840509694
chr13	44067700	44068700	2.4189092534062064
chr13	44067800	44068800	2.5442843979798155
chr13	44067900	44068900	1.6988267419247591
chr13	44068000	44069000	1.707437828228979
chr13	44068100	44069100	2.1413702102693826
chr13	44068200	44069200	2.2786314483268835
chr13	44068300	44069300	1.8247177377713883
chr13	44068400	44069400	2.071957635304946
chr13	44068500	44069500	2.0653602887348725
chr13	44068600	44069600	2.595034653184685
chr13	44068700	44069700	2.699082358814556
chr13	44068800	44069800	1.9713445267402767
chr13	44068900	44069900	2.08136544431114
chr13	44069000	44070000	2.0238203576491123
chr13	44069100	44070100	1.324580406352185
chr13	44069200	44070200	0.8190868764021643
chr13	44069300	44070300	1.0842989399150251
chr13	44069400	44070400	1.1580515547671597
chr13	44069500	44070500	1.5854303972177832
chr13	44069600	44070600	1.0671720354986631
chr13	44069700	44070700	0.4592560650377085
chr13	44069800	44070800	0.696164039147894
chr13	44069900	44070900	0.8100168187025121
chr13	44070000	44071000	0.46192414251237834
chr13	44070100	44071100	0.8854097509498661
chr13	44070200	44071200	0.4434465981621907
chr13	44070300	44071300	0.29767752661278923
chr13	44070400	44071400	0.1938915814925328
chr13	44070500	44071500	-0.2504888669433476
chr13	44070600	44071600	-0.2763220078385962
chr13	44070700	44071700	0.5098691029541836
chr13	44070800	44071800	0.5090003698914967
chr13	44070900	44071900	0.24053125039216144
chr13	44071000	44072000	0.3940302690171265
chr13	44071100	44072100	-0.1454407932473524
chr13	44071200	44072200	0.4363799069173592
chr13	44071300	44072300	0.9384987478448424
chr13	44071400	44072400	1.3692242397708934
chr13	44071500	44072500	1.7221219195617985
chr13	44071600	44072600	1.7581586278104695
chr13	44071700	44072700	1.3944325367025507
chr13	44071800	44072800	0.9615272645177304
chr13	44071900	44072900	0.902306474460008
chr13	44072000	44073000	0.9467311877234751
chr13	44072100	44073100	1.3913366692708569
chr13	44072200	44073200	1.2176156662250421
chr13	44072300	44073300	0.918218796420159
chr13	44072400	44073400	0.21064461195825174
chr13	44072500	44073500	0.016157619772413454
chr13	44072600	44073600	-0.02102240204648882
chr13	44072700	44073700	0.06911116639483801
chr13	44073900	44074900	0.7700380352792581
chr13	44074000	44075000	0.4304220555197441
chr13	44074100	44075100	0.2703719345699978
chr13	44074200	44075200	0.1585576903845695
chr13	44074300	44075300	-0.16850253277116606
chr13	44074400	44075400	-0.1421643608305647
chr13	44074500	44075500	-0.04106153062714892
chr13	44074600	44075600	-0.26709051338159984
chr13	44074700	44075700	0.017962924041893515
chr13	44074800	44075800	0.04523469732800855
chr13	44074900	44075900	-0.40973886915901
chr13	44075000	44076000	0.07626205909617795
chr13	44075100	44076100	0.05333506398700018
chr13	44075200	44076200	0.11338479170220594
chr13	44075300	44076300	0.4168257527897267
chr13	44075400	44076400	0.2708349210543828
chr13	44076500	44077500	1.6660089581277775
chr13	44076600	44077600	1.5507260421667672
chr13	44076700	44077700	1.3468891949139437
chr13	44076800	44077800	0.5831791338017621
chr13	44076900	44077900	0.6927395685807509
chr13	44077000	44078000	0.7669866032969429
chr13	44077100	44078100	0.8567979112971524
chr13	44077200	44078200	0.6782312705984361
chr13	44077300	44078300	0.5692777119506458
chr13	44077400	44078400	0.03571933365792958
chr13	44077500	44078500	0.461279608010069
chr13	44077600	44078600	0.7780703409692096
chr13	44077700	44078700	0.5933053445521956
chr13	44077800	44078800	-0.16019755755146806
chr13	44077900	44078900	-0.6396404166501244
chr13	44078000	44079000	-0.8837143623790653
chr13	44078100	44079100	-0.8901683760904417
chr13	44078200	44079200	-1.4604358996475686
chr13	44078300	44079300	-1.3542434986847904
chr13	44078400	44079400	-1.4033736953314295
chr13	44078500	44079500	-1.7728677279010243
chr13	44078600	44079600	-2.778023148670725
chr13	44078700	44079700	-3.055054852330508
chr13	44078800	44079800	-2.299615232650611
chr13	44078900	44079900	-1.9098358989631985
chr13	44079000	44080000	-1.6320070797042379
chr13	44079100	44080100	-1.3792727381267773
chr13	44079200	44080200	-1.3386486878089825
chr13	44079300	44080300	-1.720643682452367
chr13	44079400	44080400	-1.5743903234341738
chr13	44079500	44080500	-1.6239238011658017
chr13	44079600	44080600	-0.6724104303701844
chr13	44079700	44080700	-0.7248698600696418
chr13	44079800	44080800	-0.2068701554619684
chr13	44079900	44080900	-0.6899089839503527
chr13	44080000	44081000	-0.8558506429740332
chr13	44080100	44081100	-1.2422774380850463
chr13	44080200	44081200	-0.6713217924796985
chr13	44080300	44081300	-0.6404561664680324
chr13	44080400	44081400	-0.34941313676180275
chr13	44080500	44081500	-0.3326262549145887
chr13	44080600	44081600	-1.2423780291765092
chr13	44080700	44081700	-0.9870904694682808
chr13	44080800	44081800	-1.413366239412286
chr13	44080900	44081900	-1.706920068033911
chr13	44081000	44082000	-2.0764883160335117
chr13	44081100	44082100	-1.5179961863694218
chr13	44081200	44082200	-2.3023646039767054
chr13	44081300	44082300	-2.065276570712093
chr13	44081400	44082400	-2.4532280976966963
chr13	44081500	44082500	-2.158515032947223
chr13	44081600	44082600	-1.6506830531659833
chr13	44081700	44082700	-1.989616832375162
chr13	44081800	44082800	-2.2939270729717305
chr13	44081900	44082900	-1.9099014375609265
chr13	44082000	44083000	-1.373031272282642
chr13	44082100	44083100	-1.5984221728996322
chr13	44082200	44083200	-0.8839249521219581
chr13	44082300	44083300	-0.9855451046378438
chr13	44082400	44083400	-0.4169404135335496
chr13	44082500	44083500	-1.8773378086308687
chr13	44082600	44083600	-1.9580800063410584
chr13	44082700	44083700	-1.7167019122271467
chr13	44082800	44083800	-1.0316613986086425
chr13	44082900	44083900	-0.6769018970564816
chr13	44083000	44084000	-0.9727322992183794
chr13	44083100	44084100	-1.5616087421877156
chr13	44083200	44084200	-1.45143532292051
chr13	44083300	44084300	-1.4827600279391542
chr13	44083400	44084400	-1.6180698385492698
chr13	44083500	44084500	-0.07102353455858004
chr13	44084600	44085600	1.5592680127668708
chr13	44084700	44085700	1.7332534472449297
chr13	44084800	44085800	1.350569146398901
chr13	44084900	44085900	2.036748228551289
chr13	44085000	44086000	1.6304143411754577
chr13	44085100	44086100	1.3327408483008618
chr13	44085200	44086200	1.0491744704924268
chr13	44085300	44086300	0.7035482624056977
chr13	44085400	44086400	0.3781997530511892
chr13	44085500	44086500	0.4466510362858193
chr13	44085600	44086600	-0.06700657395168763
chr13	44085700	44086700	-0.25963215580622323
chr13	44085800	44086800	-0.05242838018785143
chr13	44085900	44086900	-1.0851121857601067
chr13	44086000	44087000	-0.434922538835287
chr13	44086100	44087100	0.06669058293309688
chr13	44086200	44087200	0.3644078648671106
chr13	44086300	44087300	-0.4631549204932945
chr13	44086400	44087400	-0.5140776007694989
chr13	44086500	44087500	0.3944904872453139
chr13	44086600	44087600	0.1167227271519409
chr13	44086700	44087700	0.3719310323294851
chr13	44086800	44087800	0.16994811101092178
chr13	44086900	44087900	0.2768705973157963
chr13	44087000	44088000	0.4811442293384187
chr13	44087100	44088100	0.7719083573154571
chr13	44087200	44088200	0.15254853622836792
chr13	44087300	44088300	1.2172121013331274
chr13	44087400	44088400	1.535688580927013
chr13	44087500	44088500	0.4647956430980102
chr13	44087600	44088600	0.4942793195134537
chr13	44087700	44088700	0.5146597705838384
chr13	44087800	44088800	0.6166215316638792
chr13	44087900	44088900	0.7194651891625007
chr13	44088000	44089000	-0.15041707062436496
chr13	44088100	44089100	-0.5094656009341495
chr13	44088200	44089200	0.27946191588600683
chr13	44088300	44089300	0.30122985871120017
chr13	44088400	44089400	0.111240155030921
chr13	44088500	44089500	0.2925758307728422
chr13	44088600	44089600	0.476551104830455
chr13	44088700	44089700	0.2714449338659431
chr13	44088800	44089800	0.44845418233384376
chr13	44088900	44089900	0.007834027640438834
chr13	44089000	44090000	0.38671578011548113
chr13	44089100	44090100	-0.07570452211656252
chr13	44089200	44090200	-0.3429021379486844
chr13	44089300	44090300	-0.484670163942075
chr13	44089400	44090400	-0.7236030329281362
chr13	44089500	44090500	-1.1423329372654747
chr13	44089600	44090600	-1.1947626098783235
chr13	44089700	44090700	-1.8077958857319807
chr13	44089800	44090800	-2.4608114998927872
chr13	44089900	44090900	-1.8056835213251887
chr13	44090000	44091000	-1.6440852287778653
chr13	44090100	44091100	-1.2565855292255663
chr13	44090200	44091200	-0.7879674754429365
chr13	44090300	44091300	-0.6232572797559691
chr13	44090400	44091400	-0.4402375094213565
chr13	44090500	44091500	-0.1264539711045902
chr13	44090600	44091600	0.07899652459092024
chr13	44090700	44091700	0.7869023134422064
chr13	44090800	44091800	1.6644441936181038
chr13	44090900	44091900	0.9918342185924082
chr13	44091000	44092000	0.7541970033458302
chr13	44091100	44092100	0.9558239182241997
chr13	44091200	44092200	0.5950702087474437
chr13	44091300	44092300	0.4143751145600523
chr13	44091400	44092400	0.31859826937808794
chr13	44091500	44092500	0.6828375279550146
chr13	44091600	44092600	0.7184017422901059
chr13	44091700	44092700	0.532758877032881
chr13	44091800	44092800	0.5315269681338148
chr13	44091900	44092900	0.5743476149157385
chr13	44092000	44093000	0.7676791541001082
chr13	44092100	44093100	0.3456923230092261
chr13	44093200	44094200	-1.4103103978341265
chr13	44093300	44094300	-1.3148441709118366
chr13	44093400	44094400	-1.7937576927267849
chr13	44093500	44094500	-1.9702264197557608
chr13	44093600	44094600	-2.3759990241962243
chr13	44093700	44094700	-3.0205205114916445
chr13	44093800	44094800	-3.610658251266023
chr13	44093900	44094900	-3.831283721047891
chr13	44094000	44095000	-2.510863258617483
chr13	44094100	44095100	-2.2968617761244547
chr13	44094200	44095200	-1.6351845388312607
chr13	44094300	44095300	-2.4640803917270184
chr13	44094400	44095400	-2.2229657942100163
chr13	44094500	44095500	-1.7965318368330352
chr13	44094600	44095600	-1.931232282550904
chr13	44094700	44095700	-1.0386304228133345
chr13	44094800	44095800	-1.0061407164090892
chr13	44094900	44095900	-1.6416262715035421
chr13	44095000	44096000	-2.963892231790705
chr13	44095100	44096100	-3.379040692631297
chr13	44095200	44096200	-3.239341792206122
chr13	44095300	44096300	-2.2403998152463416
chr13	44095400	44096400	-1.7758980562525502
chr13	44095500	44096500	-2.1429993577033843
chr13	44095600	44096600	-1.29249630835996
chr13	44095700	44096700	-1.5465545456309735
chr13	44095800	44096800	-1.1090733098838408
chr13	44095900	44096900	0.00613457314752055
chr13	44096000	44097000	1.2494945867572382
chr13	44096100	44097100	1.9227934696391005
chr13	44096200	44097200	1.3016465763016996
chr13	44096300	44097300	0.8772819872064033
chr13	44096400	44097400	0.715020287879495
chr13	44096500	44097500	0.8915719221145826
chr13	44096600	44097600	0.5928645911715578
chr13	44096700	44097700	1.3513274085958331
chr13	44096800	44097800	1.56369301781717
chr13	44096900	44097900	0.6597395640164244
chr13	44097000	44098000	0.12038792365502134
chr13	44097100	44098100	-0.3638435504142242
chr13	44097200	44098200	0.4491139537153142
chr13	44097500	44098500	-0.4578978756913397
chr13	44097600	44098600	-1.021783225686924
chr13	44097700	44098700	-2.5666934627662488
chr13	44097800	44098800	-2.939562294870944
chr13	44097900	44098900	-2.6946125228850795
chr13	44098000	44099000	-2.288985899729129
chr13	44098100	44099100	-2.089461279923249
chr13	44098200	44099200	-1.5906803420438376
chr13	44098300	44099300	-1.5799216834034369
chr13	44098400	44099400	-1.4373578114947514
chr13	44098500	44099500	-1.0484576888191848
chr13	44098600	44099600	-0.25828964414071826
chr13	44098700	44099700	0.8420249926495477
chr13	44098800	44099800	0.9592403841407549
chr13	44098900	44099900	1.233693326675262
chr13	44099000	44100000	0.9812855500431031
chr13	44099100	44100100	1.7357432316048436
chr13	44099200	44100200	1.3087919676550686
chr13	44099300	44100300	1.5248158541958006
chr13	44099400	44100400	1.6054081575198416
chr13	44099500	44100500	1.1684542436874887
chr13	44099600	44100600	1.0958922216863696
chr13	44099700	44100700	0.6820332804233097
chr13	44099800	44100800	0.4133935205484285
chr13	44099900	44100900	0.5946904846564208
chr13	44100000	44101000	1.0215146482956137
chr13	44100100	44101100	0.20591009632632806
chr13	44100200	44101200	0.4351040819816721
chr13	44100300	44101300	0.7647831590735082
chr13	44100400	44101400	0.2655652933264823
chr13	44100500	44101500	0.035639949397846975
chr13	44100600	44101600	-0.857386591837468
chr13	44100700	44101700	-0.9889485215728012
chr13	44100800	44101800	-1.2167257000721001
chr13	44100900	44101900	-1.9164597951632176
chr13	44101000	44102000	-2.5658116208300434
chr13	44101100	44102100	-2.327479333043556
chr13	44101200	44102200	-2.3552824375212507
chr13	44101300	44102300	-3.051673819291858
chr13	44101400	44102400	-2.2179053812746803
chr13	44101500	44102500	-1.6365066060581006
chr13	44101600	44102600	-1.0180813058552272
chr13	44101700	44102700	-1.0129575002713411
chr13	44101800	44102800	-0.5806510950828065
chr13	44102800	44103800	0.04151618189228057
chr13	44102900	44103900	0.1031287573121559
chr13	44103000	44104000	0.0902393927790121
chr13	44103100	44104100	-0.13280352799872655
chr13	44103200	44104200	0.3691364399934115
chr13	44103300	44104300	0.9319684567784612
chr13	44103400	44104400	1.0703655609538385
chr13	44103500	44104500	0.5478036792006848
chr13	44103600	44104600	0.4101620809632389
chr13	44103700	44104700	0.25943473798760364
chr13	44103800	44104800	0.1758531795290181
chr13	44103900	44104900	0.5221218736550333
chr13	44104000	44105000	0.5131230101479018
chr13	44104100	44105100	0.9068957310395788
chr13	44104200	44105200	0.8923702732787276
chr13	44104300	44105300	0.3014156315190301
chr13	44104400	44105400	0.3403427353036606
chr13	44104500	44105500	0.9905142265700388
chr13	44104600	44105600	0.7594269480654209
chr13	44104700	44105700	1.1222975747939423
chr13	44104800	44105800	1.4101792887604705
chr13	44104900	44105900	1.6256072775793045
chr13	44105000	44106000	2.0855381020998163
chr13	44105100	44106100	2.322211624591585
chr13	44105200	44106200	1.7016600730341858
chr13	44105300	44106300	1.7974227165503918
chr13	44105400	44106400	1.6310740681395923
chr13	44105500	44106500	1.7130501978594912
chr13	44105600	44106600	2.169849053913908
chr13	44105700	44106700	1.7003584759526231
chr13	44105800	44106800	1.374920260702719
chr13	44105900	44106900	0.9968875272697092
chr13	44106000	44107000	-0.02419441608773996
chr13	44106100	44107100	-0.7898197635154443
chr13	44106200	44107200	-0.6249445594972514
chr13	44106300	44107300	-0.6378109354076538
chr13	44106400	44107400	-0.1974390996246429
chr13	44106500	44107500	0.04990597611677498
chr13	44106600	44107600	0.3684440145546489
chr13	44106700	44107700	0.897326310276252
chr13	44106800	44107800	1.4046606388568323
chr13	44106900	44107900	1.1584634947756112
chr13	44107000	44108000	1.434138364089683
chr13	44107100	44108100	1.2952227869588655
chr13	44107200	44108200	0.9029495871197896
chr13	44107300	44108300	1.1175023485432976
chr13	44107400	44108400	0.6960461086136389
chr13	44107500	44108500	0.22310979450011795
chr13	44107600	44108600	-0.3282991341235317
chr13	44107700	44108700	-1.2595600139237395
chr13	44107800	44108800	-1.5286771960725578
chr13	44107900	44108900	-1.6520847610871991
chr13	44108000	44109000	-1.3004170312286103
chr13	44108100	44109100	-0.7372153350040871
chr13	44108200	44109200	0.1659162496158109
chr13	44108300	44109300	-0.13143858539439296
chr13	44108400	44109400	0.3784849748244222
chr13	44108500	44109500	0.6131015110762319
chr13	44108600	44109600	0.3859389756935481
chr13	44108700	44109700	1.4050255146397468
chr13	44108800	44109800	1.5815824244677474
chr13	44108900	44109900	1.9198969952047704
chr13	44109000	44110000	2.1194642709910654
chr13	44109100	44110100	2.0883747157203207
chr13	44109200	44110200	2.0803743585973726
chr13	44109300	44110300	2.2452746425092363
chr13	44109400	44110400	2.3034516373522766
chr13	44109500	44110500	2.1607393444089324
chr13	44109600	44110600	2.4561380816553124
chr13	44109700	44110700	1.7776870337489843
chr13	44109800	44110800	1.7843700505438655
chr13	44109900	44110900	1.0793823948358705
chr13	44110000	44111000	0.8925239803968713
chr13	44110100	44111100	0.4632110496879234
chr13	44110200	44111200	-0.018538179786700887
chr13	44110300	44111300	0.08948341659246414
chr13	44110400	44111400	-0.9457094477244901
chr13	44110500	44111500	-1.3190966624644267
chr13	44110600	44111600	-1.2289750364269183
chr13	44110700	44111700	-1.1147492886202737
chr13	44110800	44111800	-1.3935541729085985
chr13	44110900	44111900	-0.8695002250582199
chr13	44111000	44112000	-0.9512753603294922
chr13	44111100	44112100	-0.6363369201803385
chr13	44111200	44112200	-0.009942294550109369
chr13	44111300	44112300	-0.34261687171154537
chr13	44111400	44112400	0.6760621736550134
chr13	44111500	44112500	1.5501962372022322
chr13	44111600	44112600	0.968558602602713
chr13	44111700	44112700	1.7615007572657255
chr13	44111800	44112800	1.6272462304207382
chr13	44111900	44112900	1.5581547206723825
chr13	44112000	44113000	0.9151560767363331
chr13	44112100	44113100	1.2823292804245736
chr13	44112200	44113200	1.2068675657022443
chr13	44112300	44113300	1.234599704099637
chr13	44112400	44113400	0.8181854218647278
chr13	44112500	44113500	0.7731619450022476
chr13	44112600	44113600	0.7790239465336546
chr13	44112700	44113700	0.7424066839861576
chr13	44112800	44113800	0.9752032801544978
chr13	44112900	44113900	0.5699042902510321
chr13	44113000	44114000	0.3161978492158718
chr13	44113100	44114100	-0.14901378775889346
chr13	44114900	44115900	0.2794685131904225
chr13	44115000	44116000	0.8626112577217819
chr13	44115100	44116100	0.600053935432339
chr13	44115200	44116200	0.5731335194589847
chr13	44115300	44116300	-0.0888558500660176
chr13	44115400	44116400	-0.09288303040996414
chr13	44115500	44116500	-0.21685748381404327
chr13	44115600	44116600	-0.3462813271571938
chr13	44115700	44116700	-0.4509306024985184
chr13	44115800	44116800	-0.08067639631900506
chr13	44115900	44116900	-0.027465182837019236
chr13	44116000	44117000	-0.7283217703014712
chr13	44116100	44117100	-0.2431440710414273
chr13	44116200	44117200	-0.18725629753529485
chr13	44116300	44117300	0.8483723822234973
chr13	44116400	44117400	0.8120901146807058
chr13	44116500	44117500	0.5143982099613603
chr13	44116600	44117600	0.6623928344831613
chr13	44116700	44117700	0.8830693960264784
chr13	44116800	44117800	0.808484564440258
chr13	44116900	44117900	0.4866225743963896
chr13	44117000	44118000	1.1002726776389191
chr13	44117100	44118100	0.7708393233197937
chr13	44117200	44118200	1.0312734809634023
chr13	44117300	44118300	0.5230398314722977
chr13	44117400	44118400	0.5859305912190115
chr13	44117500	44118500	1.0390912305147673
chr13	44117600	44118600	1.0216591187331936
chr13	44117700	44118700	1.0693854691068172
chr13	44117800	44118800	2.058956511572573
chr13	44117900	44118900	2.591545170992976
chr13	44118000	44119000	1.9384417608255269
chr13	44118100	44119100	2.2130644137661
chr13	44118200	44119200	2.3761156566564567
chr13	44118300	44119300	2.0928195910614766
chr13	44118400	44119400	2.139395708023545
chr13	44118500	44119500	2.4191481455136548
chr13	44118600	44119600	2.947687091983384
chr13	44118700	44119700	2.5145366986473943
chr13	44118800	44119800	1.9865664506270149
chr13	44118900	44119900	1.619432141523167
chr13	44119000	44120000	1.9267972943740148
chr13	44119100	44120100	2.0865199541454853
chr13	44119200	44120200	2.1327174699631466
chr13	44119300	44120300	2.446209694479556
chr13	44119400	44120400	2.3564803166626733
chr13	44119500	44120500	2.151734266365372
chr13	44119600	44120600	1.7034847713863654
chr13	44119700	44120700	1.5513284242417074
chr13	44119800	44120800	1.7488718396210758
chr13	44119900	44120900	1.831387788040061
chr13	44120000	44121000	2.098425951322027
chr13	44120100	44121100	1.9653870006414176
chr13	44120200	44121200	1.7603023144496848
chr13	44120300	44121300	1.8958525567169628
chr13	44120400	44121400	1.6923966859510755
chr13	44120500	44121500	1.5631680205073477
chr13	44120600	44121600	1.7257832331044742
chr13	44120700	44121700	1.9470539965569185
chr13	44120800	44121800	1.964397585234255
chr13	44120900	44121900	2.258900228972629
chr13	44121000	44122000	2.4071308708489108
chr13	44121100	44122100	2.515568230196654
chr13	44121200	44122200	1.997615785337555
chr13	44121300	44122300	1.9588123542713125
chr13	44121400	44122400	2.4645070751284286
chr13	44121500	44122500	2.4608905623013952
chr13	44121600	44122600	2.2094900064732683
chr13	44121700	44122700	2.5313574553663867
chr13	44121800	44122800	2.581125454028213
chr13	44121900	44122900	1.7735958884107017
chr13	44122000	44123000	1.344086130712629
chr13	44122100	44123100	0.4764729297165825
chr13	44122200	44123200	0.9647019805965404
chr13	44122300	44123300	0.8049676595015348
chr13	44122400	44123400	-0.3886534251020183
chr13	44122500	44123500	-0.4141982555912399
chr13	44122600	44123600	-0.3652222846455037
chr13	44122700	44123700	-0.5961557405620308
chr13	44122800	44123800	-0.8577290927569675
chr13	44122900	44123900	-0.7014795282197149
chr13	44123000	44124000	-0.9777195560997031
chr13	44123100	44124100	-0.4048367531602594
chr13	44123200	44124200	-0.7746687631076052
chr13	44123300	44124300	-0.8348739742118947
chr13	44123400	44124400	0.4092655965914629
chr13	44123500	44124500	0.9763195612688774
chr13	44123600	44124600	1.9797445719470868
chr13	44123700	44124700	1.4907071982262299
chr13	44123800	44124800	1.2120973176567225
chr13	44123900	44124900	0.3430070382155519
chr13	44124000	44125000	0.5597923589068098
chr13	44124100	44125100	0.40337402995342986
chr13	44124200	44125200	0.9260732312115232
chr13	44124300	44125300	0.96722316969734
chr13	44124400	44125400	1.060917447726365
chr13	44124500	44125500	1.189809204322229
chr13	44124600	44125600	0.5459624948346881
chr13	44124700	44125700	0.3420115650456512
chr13	44124800	44125800	0.7345489290156845
chr13	44124900	44125900	1.1363613311707703
chr13	44125000	44126000	1.071916970017443
chr13	44125100	44126100	1.2134255078247782
chr13	44125200	44126200	0.8522551338348707
chr13	44125300	44126300	1.045705226114949
chr13	44125400	44126400	1.7103489631073665
chr13	44125500	44126500	0.8648457645083282
chr13	44125600	44126600	0.7936653502742097
chr13	44125700	44126700	1.0344112899791558
chr13	44125800	44126800	0.5049841485512724
chr13	44125900	44126900	0.9307591172028749
chr13	44126000	44127000	0.9424186611609032
chr13	44126100	44127100	1.0137624105798455
chr13	44126200	44127200	1.2815522322611914
chr13	44126300	44127300	1.3290000459014215
chr13	44126400	44127400	0.4540184934766617
chr13	44126500	44127500	0.5990386766393893
chr13	44126600	44127600	0.6601957030683576
chr13	44126700	44127700	0.8826582024103715
chr13	44126800	44127800	1.1023728336230103
chr13	44126900	44127900	0.9741485823816264
chr13	44127900	44128900	-0.4743870422791136
chr13	44128000	44129000	-0.2018006037848296
chr13	44128100	44129100	-0.11905393987779005
chr13	44128200	44129200	-0.07011528352897639
chr13	44128300	44129300	0.25271728759203826
chr13	44128400	44129400	0.14365041247136648
chr13	44128500	44129500	0.2224980940627296
chr13	44128600	44129600	0.35309508104793197
chr13	44128700	44129700	0.6867996042782926
chr13	44128800	44129800	0.5862278405822061
chr13	44128900	44129900	0.5339744615724605
chr13	44129000	44130000	0.2025294899781951
chr13	44129100	44130100	0.20656386088645068
chr13	44129200	44130200	0.024163784703721016
chr13	44129300	44130300	0.12575594782855135
chr13	44129400	44130400	0.3231257208438361
chr13	44129500	44130500	0.5597375425740921
chr13	44129600	44130600	0.5112640196175993
chr13	44129700	44130700	0.8946216681587029
chr13	44129800	44130800	1.010998654651048
chr13	44129900	44130900	0.9561668738667012
chr13	44130000	44131000	1.2309749118923616
chr13	44130100	44131100	1.0297823430564204
chr13	44130200	44131200	1.3281829269398546
chr13	44130300	44131300	1.007282010472575
chr13	44130400	44131400	1.1094463194834885
chr13	44130500	44131500	0.2734577528530313
chr13	44130600	44131600	0.4145177179734352
chr13	44130700	44131700	-0.14346310068484128
chr13	44130800	44131800	-0.2468353963363432
chr13	44130900	44131900	-0.4842571063236321
chr13	44131000	44132000	-1.2883862335641212
chr13	44131100	44132100	-1.1521664616947649
chr13	44131200	44132200	-1.0222622724317578
chr13	44131300	44132300	-0.8148434010823987
chr13	44131400	44132400	-1.2195861481455248
chr13	44131500	44132500	-0.9449103749584921
chr13	44131600	44132600	-1.1346912369899884
chr13	44131700	44132700	-0.7359199897713857
chr13	44131800	44132800	-1.0096397810696476
chr13	44131900	44132900	-1.0202408235040847
chr13	44132000	44133000	0.404993421135738
chr13	44132100	44133100	1.3859169165454868
chr13	44132200	44133200	1.3134211126358502
chr13	44132300	44133300	1.4204273768807691
chr13	44132400	44133400	1.963743533367048
chr13	44132500	44133500	2.027242038943249
chr13	44132600	44133600	2.304391293574608
chr13	44132700	44133700	2.3455977550882303
chr13	44132800	44133800	2.354706683807965
chr13	44132900	44133900	2.09167493437148
chr13	44133000	44134000	1.3509372343423565
chr13	44133100	44134100	1.1736341377082071
chr13	44133200	44134200	1.5078134584451173
chr13	44133300	44134300	2.0380452568303635
chr13	44133400	44134400	1.90729451685736
chr13	44133500	44134500	1.9060266920488824
chr13	44133600	44134600	1.7290861149358914
chr13	44133700	44134700	1.3564490955653854
chr13	44133800	44134800	1.3946890233272005
chr13	44133900	44134900	1.897126423869244
chr13	44134000	44135000	2.407667206841951
chr13	44134100	44135100	1.829757249673854
chr13	44134200	44135200	1.479588115659314
chr13	44134300	44135300	0.646748075342775
chr13	44134400	44135400	0.725561541249392
chr13	44134500	44135500	0.4933715414494947
chr13	44134600	44135600	0.5880438771094222
chr13	44134700	44135700	0.8070220018733286
chr13	44134800	44135800	0.5195854723918587
chr13	44134900	44135900	0.4585164987749082
chr13	44135000	44136000	0.792608523791322
chr13	44135100	44136100	1.4336094469757124
chr13	44135200	44136200	0.9362339978596492
chr13	44135300	44136300	1.1983971646229554
chr13	44135400	44136400	1.2777654210806202
chr13	44135500	44136500	1.6165259736956326
chr13	44135600	44136600	1.3678678365130454
chr13	44135700	44136700	1.6844895989129989
chr13	44135800	44136800	1.9002848601214697
chr13	44135900	44136900	1.6241468850211056
chr13	44136000	44137000	1.1518899459927041
chr13	44136100	44137100	0.3610516274296893
chr13	44136200	44137200	0.9606111371000744
chr13	44136300	44137300	0.6192400445537595
chr13	44136400	44137400	0.4154748098153292
chr13	44136500	44137500	0.20915477209892414
chr13	44136600	44137600	0.18008965443985264
chr13	44136700	44137700	-0.1408048839667832
chr13	44136800	44137800	-0.7889055029769937
chr13	44136900	44137900	-0.3302212814129747
chr13	44138100	44139100	-0.15854980859302534
chr13	44138300	44139300	0.0961395805736658
chr13	44138400	44139400	-0.10626407264889308
chr13	44138500	44139500	-0.36499065359334654
chr13	44138600	44139600	-0.4077020351172557
chr13	44138700	44139700	-1.4960945363225433
chr13	44138800	44139800	-1.286392445772359
chr13	44138900	44139900	-1.0515125312643283
chr13	44139000	44140000	-0.1889510120958549
chr13	44139100	44140100	-0.30443761511726264
chr13	44139200	44140200	-0.4671048061155822
chr13	44139300	44140300	-0.6659018632078263
chr13	44139400	44140400	-0.5908918607673072
chr13	44139500	44140500	-0.14599201614947668
chr13	44139600	44140600	0.06779585396018216
chr13	44139700	44140700	0.334602018510506
chr13	44139800	44140800	0.3067977339354097
chr13	44139900	44140900	0.4809001857408181
chr13	44140000	44141000	0.12311777899465984
chr13	44140100	44141100	0.153996649624515
chr13	44140200	44141200	-0.06446369768061956
chr13	44140300	44141300	-0.33800240609860416
chr13	44140400	44141400	-0.9752420221871498
chr13	44140500	44141500	-0.4653081374434182
chr13	44140600	44141600	-1.2179051556434222
chr13	44140700	44141700	-1.5425190531978312
chr13	44140800	44141800	-1.7765434620165446
chr13	44140900	44141900	-1.208719679981572
chr13	44141000	44142000	-1.76094590061592
chr13	44141100	44142100	-1.7147143771605289
chr13	44141200	44142200	-0.7851948617080405
chr13	44141300	44142300	0.007672443195945795
chr13	44141400	44142400	0.5421578856246454
chr13	44141500	44142500	0.16959533549789016
chr13	44141600	44142600	0.76715372925393
chr13	44141700	44142700	1.1187064423867104
chr13	44141800	44142800	1.828175720547528
chr13	44141900	44142900	0.9356077996337794
chr13	44142000	44143000	1.7538089491574849
chr13	44142100	44143100	2.339645559506011
chr13	44142200	44143200	2.077502643016612
chr13	44142300	44143300	1.2515584597056792
chr13	44142400	44143400	1.3071214302005958
chr13	44142500	44143500	1.580632527816718
chr13	44142600	44143600	1.8472649831261039
chr13	44142700	44143700	2.119142051081333
chr13	44142800	44143800	1.4262436588476397
chr13	44142900	44143900	1.9721701946996093
chr13	44143000	44144000	1.6472107116896675
chr13	44143100	44144100	1.725014318692624
chr13	44143200	44144200	1.614343092089775
chr13	44143300	44144300	2.1171600558595896
chr13	44143400	44144400	2.2970838670265445
chr13	44143500	44144500	1.9252937882727423
chr13	44143600	44144600	1.6395745105116508
chr13	44143700	44144700	1.371145016000698
chr13	44143800	44144800	1.5615021443316106
chr13	44143900	44144900	1.491438396990442
chr13	44144000	44145000	1.3909290654298492
chr13	44144100	44145100	0.8932810323064767
chr13	44144200	44145200	1.1653606726331545
chr13	44144300	44145300	0.5361585397076566
chr13	44144400	44145400	-0.054542359379366655
chr13	44144500	44145500	0.372087440789964
chr13	44144600	44145600	0.3756375903880912
chr13	44144700	44145700	0.9818674169775198
chr13	44144800	44145800	0.2505123914296343
chr13	44144900	44145900	0.5407451465010092
chr13	44145000	44146000	1.2899495335399913
chr13	44145100	44146100	1.3734621447641848
chr13	44145200	44146200	1.3847979235898895
chr13	44145300	44146300	1.4294741141797305
chr13	44145400	44146400	1.4596363403890538
chr13	44145500	44146500	1.5640992361982384
chr13	44145600	44146600	2.0518040107235445
chr13	44145700	44146700	1.4742406471046474
chr13	44145800	44146800	2.2018801684232923
chr13	44145900	44146900	2.300449365148413
chr13	44146000	44147000	2.6780723755384748
chr13	44146100	44147100	2.3251971691100186
chr13	44146200	44147200	2.125180487830398
chr13	44146300	44147300	1.8388166459175568
chr13	44146400	44147400	2.1777381416043906
chr13	44146500	44147500	1.7094573354338718
chr13	44146600	44147600	1.304714470822536
chr13	44146700	44147700	1.6573370222230903
chr13	44146800	44147800	1.818545528852444
chr13	44146900	44147900	1.971690811576376
chr13	44147000	44148000	1.6390838851035026
chr13	44147100	44148100	2.3771417848726077
chr13	44147200	44148200	2.6383829582162965
chr13	44147300	44148300	3.0300477957699887
chr13	44147400	44148400	3.5320245106017683
chr13	44147500	44148500	3.375490900660212
chr13	44147600	44148600	3.6917595002249963
chr13	44147700	44148700	3.3306252080021768
chr13	44147800	44148800	2.9791473368671104
chr13	44147900	44148900	2.7412112795995864
chr13	44148000	44149000	2.6704213870747457
chr13	44148100	44149100	2.7348024291574657
chr13	44148200	44149200	2.1824522666271142
chr13	44148300	44149300	2.1182063114344167
chr13	44148400	44149400	2.0946197679213663
chr13	44148500	44149500	2.5106910603108066
chr13	44148600	44149600	2.587146472221183
chr13	44148700	44149700	3.048050732425249
chr13	44148800	44149800	3.6102530487576607
chr13	44148900	44149900	3.935875816522674
chr13	44149000	44150000	3.673195529623774
chr13	44149100	44150100	3.679347433102375
chr13	44149200	44150200	3.758982512811095
chr13	44149300	44150300	3.6501167316768575
chr13	44149400	44150400	3.722815108290212
chr13	44149500	44150500	3.679980340114823
chr13	44149600	44150600	3.1840938885932464
chr13	44149700	44150700	3.0329095351408144
chr13	44149800	44150800	2.6770142668361507
chr13	44149900	44150900	2.6766807414620777
chr13	44150000	44151000	2.1311759117419213
chr13	44150100	44151100	1.2525334433412487
chr13	44150200	44151200	1.0725888347644426
chr13	44150300	44151300	1.7692812207215358
chr13	44150400	44151400	1.0859734885754273
chr13	44150500	44151500	1.242589725660961
chr13	44150600	44151600	1.7777731561950565
chr13	44150700	44151700	1.8232424705027304
chr13	44150800	44151800	1.5402760420440549
chr13	44150900	44151900	1.4507057929823275
chr13	44151000	44152000	1.8820210381965825
chr13	44151100	44152100	2.5894297354610734
chr13	44151200	44152200	2.9961908930141803
chr13	44151300	44152300	2.5029842282624046
chr13	44151400	44152400	2.882321731870644
chr13	44151500	44152500	3.0442667043065312
chr13	44151600	44152600	3.027341836116925
chr13	44151700	44152700	2.6317062146617194
chr13	44151800	44152800	2.833382492731884
chr13	44151900	44152900	2.7203395462521915
chr13	44152000	44153000	3.168197998566191
chr13	44152100	44153100	3.122098359589212
chr13	44152200	44153200	2.9529578019404075
chr13	44152300	44153300	2.5392761506377
chr13	44152400	44153400	2.5693841737581526
chr13	44152500	44153500	2.2323449095415384
chr13	44152600	44153600	1.7338302532427032
chr13	44152700	44153700	2.5297386598659624
chr13	44152800	44153800	2.7542133309419405
chr13	44152900	44153900	2.9504439692146085
chr13	44153000	44154000	3.154749430511286
chr13	44153100	44154100	3.7941167357794834
chr13	44153200	44154200	4.025109465193518
chr13	44153300	44154300	4.87354792402494
chr13	44153400	44154400	4.600728913466343
chr13	44153500	44154500	4.127528740240576
chr13	44153600	44154600	4.3341215347117705
chr13	44153700	44154700	3.836493430424868
chr13	44153800	44154800	3.6639172846121375
chr13	44153900	44154900	3.1429231698068283
chr13	44154000	44155000	2.553121320349848
chr13	44154100	44155100	1.4326072158652452
chr13	44154200	44155200	1.0690729483555086
chr13	44155500	44156500	2.693580642401499
chr13	44155600	44156600	2.8463850687207466
chr13	44155700	44156700	2.5364122018447106
chr13	44155800	44156800	2.584843074588344
chr13	44155900	44156900	2.64027213361457
chr13	44156000	44157000	2.96449482023973
chr13	44156100	44157100	2.606948106354292
chr13	44156200	44157200	2.590810203726764
chr13	44156300	44157300	2.1466006532219795
chr13	44156400	44157400	1.7851981860731183
chr13	44156500	44157500	1.586604414027282
chr13	44156600	44157600	1.4685956891747023
chr13	44156700	44157700	1.7244586997627946
chr13	44156800	44157800	1.6260088586813717
chr13	44156900	44157900	1.3867409365179133
chr13	44157000	44158000	0.7428074005874326
chr13	44157100	44158100	0.865663492239495
chr13	44157600	44158600	1.5543505456276587
chr13	44157700	44158700	0.4226400175642093
chr13	44157800	44158800	-0.03523263520996023
chr13	44157900	44158900	0.2715840028810837
chr13	44158000	44159000	0.8107191978466203
chr13	44158100	44159100	1.0005121254561566
chr13	44158200	44159200	1.0954147853341094
chr13	44158300	44159300	0.5896372689853909
chr13	44158400	44159400	0.7309451155857861
chr13	44158500	44159500	0.2596238259435367
chr13	44158600	44159600	0.5280270215550968
chr13	44158700	44159700	1.2458558485548843
chr13	44158800	44159800	1.8111256158679536
chr13	44158900	44159900	2.2063557302885064
chr13	44159000	44160000	2.0316305245807644
chr13	44159100	44160100	1.6609033771245532
chr13	44159200	44160200	1.5155039246763062
chr13	44159300	44160300	1.9596086977427736
chr13	44159400	44160400	1.1140760751343666
chr13	44159500	44160500	1.0378287292930723
chr13	44159600	44160600	1.4065144044349651
chr13	44159700	44160700	1.7213395658191115
chr13	44159800	44160800	1.636790097583634
chr13	44159900	44160900	1.4518024500344142
chr13	44160000	44161000	1.2343749501897094
chr13	44160100	44161100	1.7740622507589443
chr13	44160200	44161200	1.82120480102444
chr13	44160300	44161300	1.4688989079640349
chr13	44160400	44161400	2.596164546719629
chr13	44160500	44161500	2.6983004495582037
chr13	44160600	44161600	2.404125018717252
chr13	44160700	44161700	2.3955432348898795
chr13	44160800	44161800	3.1482519532391726
chr13	44160900	44161900	2.446949200633506
chr13	44161000	44162000	2.710016370812545
chr13	44161100	44162100	2.1817354700461404
chr13	44161200	44162200	2.3050574797814867
chr13	44161300	44162300	2.3055817340182863
chr13	44161400	44162400	1.9443732194772028
chr13	44161500	44162500	1.6053287950675066
chr13	44161600	44162600	1.72395708143939
chr13	44161700	44162700	1.8086514819416928
chr13	44161800	44162800	1.5098648790678781
chr13	44161900	44162900	1.8146984438065008
chr13	44162000	44163000	1.6012318542824224
chr13	44162100	44163100	2.1680572506237934
chr13	44162200	44163200	2.397362969391455
chr13	44162300	44163300	2.5718663277263687
chr13	44162400	44163400	2.714900449114671
chr13	44162500	44163500	3.3459034740209566
chr13	44162600	44163600	3.5003579782369045
chr13	44162700	44163700	3.5220508964260246
chr13	44162800	44163800	3.0080513825407005
chr13	44162900	44163900	3.2996958770211706
chr13	44163000	44164000	2.807255264666809
chr13	44163100	44164100	2.4172421073709534
chr13	44163200	44164200	1.9889092270804185
chr13	44163300	44164300	2.0473787187142642
chr13	44163400	44164400	1.2769669423218537
chr13	44163500	44164500	0.8927053097695905
chr13	44163600	44164600	1.2541127269189578
chr13	44163700	44164700	0.8509651249577151
chr13	44163800	44164800	1.1682712188940605
chr13	44163900	44164900	1.4159534887918632
chr13	44164000	44165000	2.2749299903705738
chr13	44164100	44165100	2.0569076906936967
chr13	44164200	44165200	2.1633733023542208
chr13	44164300	44165300	1.9897256765338884
chr13	44164400	44165400	2.5431180453462643
chr13	44164500	44165500	2.3709506529396323
chr13	44164600	44165600	1.5633592183938865
chr13	44164700	44165700	1.6410069390105453
chr13	44164800	44165800	1.427073833699382
chr13	44164900	44165900	1.0815804056861151
chr13	44165000	44166000	0.735443217456486
chr13	44165100	44166100	0.97852051689192
chr13	44165200	44166200	0.811804132536774
chr13	44165300	44166300	1.1340298805228195
chr13	44165400	44166400	1.5994279379185188
chr13	44165500	44166500	1.971688783953438
chr13	44165600	44166600	2.4036148396250887
chr13	44165700	44166700	2.815763404156984
chr13	44165800	44166800	2.4898158304428377
chr13	44165900	44166900	2.500889436306604
chr13	44166000	44167000	2.7501114452977804
chr13	44166100	44167100	2.8769726895680647
chr13	44166200	44167200	3.221037737473208
chr13	44166300	44167300	2.6515674327781324
chr13	44166400	44167400	1.8305529567586576
chr13	44166500	44167500	1.5823709915872466
chr13	44166600	44167600	1.707914179275915
chr13	44166700	44167700	0.8756304565928935
chr13	44166800	44167800	1.260969394249299
chr13	44166900	44167900	0.8468248389323157
chr13	44167000	44168000	0.6750230933030008
chr13	44167100	44168100	0.39915018086597903
chr13	44167200	44168200	0.190978557723694
chr13	44167300	44168300	0.3344590546241097
chr13	44167400	44168400	0.4744634199677115
chr13	44167500	44168500	0.7068122730317651
chr13	44167600	44168600	-1.0402117092783199
chr13	44167700	44168700	-0.4567297729660485
chr13	44167800	44168800	-0.4936469606433776
chr13	44167900	44168900	-0.010266111429071328
chr13	44168000	44169000	-0.18463946708215348
chr13	44168100	44169100	-0.07448639694949823
chr13	44168200	44169200	0.5332826224876928
chr13	44168300	44169300	1.0963256044740863
chr13	44169400	44170400	1.7532908305959147
chr13	44169500	44170500	1.590228392571223
chr13	44169600	44170600	1.2595990159005217
chr13	44169700	44170700	0.6563391182841808
chr13	44169800	44170800	0.29199847647490385
chr13	44169900	44170900	0.5905846214139859
chr13	44170000	44171000	0.18065735346527237
chr13	44170100	44171100	0.6771848078380084
chr13	44170200	44171200	1.0083402856893902
chr13	44170300	44171300	0.4393760991870311
chr13	44170400	44171400	0.6944145554416736
chr13	44170500	44171500	0.0704937382385254
chr13	44170600	44171600	0.7999442786991855
chr13	44170700	44171700	1.6111871553489596
chr13	44170800	44171800	1.623023973867731
chr13	44170900	44171900	1.4724031657345087
chr13	44171000	44172000	2.0039188518455924
chr13	44171100	44172100	2.047862370101569
chr13	44171200	44172200	2.0158991947354785
chr13	44171300	44172300	1.9157634114293849
chr13	44171400	44172400	2.4883988343934136
chr13	44171500	44172500	2.937988015649478
chr13	44171600	44172600	2.5148210521435206
chr13	44171700	44172700	1.8516631128460443
chr13	44171800	44172800	2.670241626929102
chr13	44171900	44172900	2.435033255466025
chr13	44172000	44173000	2.132382035103658
chr13	44172100	44173100	2.227032563995938
chr13	44172200	44173200	2.0188159817510583
chr13	44172300	44173300	1.9118106686912264
chr13	44172400	44173400	1.4452283403170596
chr13	44172500	44173500	1.7649614287878168
chr13	44172600	44173600	2.422338030489661
chr13	44172700	44173700	2.245214502170393
chr13	44172800	44173800	1.2879163557019486
chr13	44172900	44173900	1.7510861656223429
chr13	44173000	44174000	2.1315197265303656
chr13	44173100	44174100	2.0411652478010107
chr13	44173200	44174200	2.384822872555292
chr13	44173300	44174300	2.7620474421650845
chr13	44173400	44174400	2.7715272139726173
chr13	44173500	44174500	2.3583610129242185
chr13	44173600	44174600	2.109188384388805
chr13	44173700	44174700	2.6159694884680125
chr13	44173800	44174800	2.950993383239084
chr13	44173900	44174900	2.9223517506478585
chr13	44174000	44175000	2.802139751740909
chr13	44174100	44175100	2.6011399751964333
chr13	44174200	44175200	2.138839585440271
chr13	44174300	44175300	1.6862855326058737
chr13	44174400	44175400	1.3633091405728768
chr13	44174500	44175500	1.9265884828843591
chr13	44174600	44175600	1.8016433506041625
chr13	44174700	44175700	1.0135380980256752
chr13	44174800	44175800	0.6320297654115634
chr13	44174900	44175900	0.3202163652918816
chr13	44175000	44176000	-0.14708397573872187
chr13	44175100	44176100	-0.14572585064331867
chr13	44175200	44176200	-0.5915598285053282
chr13	44175300	44176300	-0.4334456693408329
chr13	44175400	44176400	-0.2353629035529727
chr13	44175500	44176500	-0.4289855686340444
chr13	44175600	44176600	-0.7328306507830796
chr13	44175700	44176700	-0.5816107805702372
chr13	44175800	44176800	-0.35023315050948706
chr13	44175900	44176900	-0.5293489850874579
chr13	44176000	44177000	0.3551634394585089
chr13	44176100	44177100	0.7655209278838727
chr13	44176200	44177200	0.5970944103383202
chr13	44176300	44177300	0.2048190138367332
chr13	44176400	44177400	0.2737009843900288
chr13	44176500	44177500	-0.3069708733656122
chr13	44176600	44177600	-0.23558766341335746
chr13	44176700	44177700	0.05574562343218404
chr13	44176800	44177800	0.29438711209687085
chr13	44176900	44177900	1.3371271603195198
chr13	44177000	44178000	0.6412764831414544
chr13	44177100	44178100	-0.013286347983028144
chr13	44177200	44178200	0.6746273222343906
chr13	44177300	44178300	1.568332600992502
chr13	44177400	44178400	1.1184808421855579
chr13	44177500	44178500	0.8219718161526829
chr13	44177600	44178600	1.0768235748674675
chr13	44177700	44178700	1.3564804384679523
chr13	44177800	44178800	1.4033234990628591
chr13	44177900	44178900	0.4100779689400355
chr13	44178000	44179000	0.3699638151631552
chr13	44178100	44179100	0.2102823047967683
chr13	44178200	44179200	-0.04082092819502678
chr13	44178300	44179300	-0.15811891680683268
chr13	44178400	44179400	0.35188797075603856
chr13	44178500	44179500	0.9703124690096724
chr13	44178600	44179600	0.7135045927944905
chr13	44178700	44179700	0.5794749420878583
chr13	44178800	44179800	0.2157769662496445
chr13	44178900	44179900	0.8183567732807138
chr13	44179000	44180000	1.2643890963539204
chr13	44179100	44180100	1.7681111638234437
chr13	44179200	44180200	2.159833846131412
chr13	44179300	44180300	2.3063445171017074
chr13	44179400	44180400	1.9027392018854603
chr13	44179500	44180500	2.136289198622724
chr13	44179600	44180600	2.2893460551949625
chr13	44179700	44180700	1.8148793091290438
chr13	44179800	44180800	2.311712279179789
chr13	44179900	44180900	1.747279175461986
chr13	44180000	44181000	1.6001632618984876
chr13	44180100	44181100	1.7359995536342738
chr13	44180200	44181200	1.847506078503521
chr13	44180300	44181300	1.7367516924860762
chr13	44180400	44181400	2.1089433345318374
chr13	44180500	44181500	2.3332732475297204
chr13	44180600	44181600	2.0813174263611183
chr13	44180700	44181700	2.5382102414197067
chr13	44180800	44181800	2.301508963072984
chr13	44180900	44181900	2.6830590709611566
chr13	44181000	44182000	2.9984021391904987
chr13	44181100	44182100	2.667994640045768
chr13	44181200	44182200	2.680526509320236
chr13	44181300	44182300	2.8315638503475853
chr13	44181400	44182400	2.5012080582924354
chr13	44181500	44182500	1.8167921111950087
chr13	44181600	44182600	1.9200712107116398
chr13	44181700	44182700	1.7746489799176457
chr13	44181800	44182800	1.8876068024771597
chr13	44181900	44182900	1.8659968020909043
chr13	44183400	44184400	1.6959159596767186
chr13	44183500	44184500	1.5345189717356909
chr13	44183600	44184600	0.7224252337232147
chr13	44183700	44184700	1.2868057822584065
chr13	44183800	44184800	1.1270462586808192
chr13	44183900	44184900	1.4459551552566592
chr13	44184000	44185000	1.5796775601684319
chr13	44184100	44185100	1.081863511524754
chr13	44184200	44185200	1.656937007787494
chr13	44184300	44185300	1.7293102888002112
chr13	44184400	44185400	1.9159993796960169
chr13	44184500	44185500	1.4366409965355846
chr13	44184600	44185600	1.8305531446030403
chr13	44184700	44185700	1.5263403450076531
chr13	44184800	44185800	2.1411729573841707
chr13	44184900	44185900	1.3269622799025624
chr13	44185000	44186000	1.2857347771708652
chr13	44185100	44186100	2.2103269378659185
chr13	44185200	44186200	2.130419751272308
chr13	44185300	44186300	2.1161830939207147
chr13	44185400	44186400	2.0254354256967053
chr13	44185500	44186500	2.576428729614192
chr13	44185600	44186600	2.8363329370487294
chr13	44185700	44186700	2.4773981518572885
chr13	44185800	44186800	1.9741851103807802
chr13	44185900	44186900	2.2791683506029905
chr13	44186000	44187000	2.0030032136049707
chr13	44186100	44187100	1.6605956519223108
chr13	44186200	44187200	1.40957906812493
chr13	44186300	44187300	1.7487504289274982
chr13	44186400	44187400	1.6349505237619189
chr13	44186500	44187500	1.0567752316877992
chr13	44186600	44187600	0.08987309856337279
chr13	44186700	44187700	0.07679493430544806
chr13	44186800	44187800	0.2557395337985318
chr13	44186900	44187900	-0.5642769041280693
chr13	44187000	44188000	0.05901493091856364
chr13	44187100	44188100	0.08049009355231987
chr13	44187200	44188200	0.31143416311591937
chr13	44187300	44188300	0.4408373969435733
chr13	44187400	44188400	0.2299401400990607
chr13	44187500	44188500	1.039709108501546
chr13	44187600	44188600	0.9970448787359859
chr13	44187700	44188700	1.7304465978092003
chr13	44187800	44188800	2.0849088704199765
chr13	44187900	44188900	3.0812213903211934
chr13	44188000	44189000	2.7366881963373655
chr13	44188100	44189100	2.92868327365192
chr13	44188200	44189200	2.8732466148140965
chr13	44188300	44189300	2.702368029820873
chr13	44188400	44189400	2.2891681739430383
chr13	44188500	44189500	1.6566284509229905
chr13	44188600	44189600	2.2282639825641675
chr13	44188700	44189700	2.3139680320471734
chr13	44188800	44189800	1.7434172960516146
chr13	44188900	44189900	1.6809058251072615
chr13	44189000	44190000	1.8148928274179192
chr13	44189100	44190100	1.6630162802716661
chr13	44189200	44190200	1.2140239079825144
chr13	44189300	44190300	1.4288693739558247
chr13	44189400	44190400	1.8365210405226025
chr13	44189500	44190500	2.182705329588789
chr13	44189600	44190600	2.474211198275116
chr13	44189700	44190700	1.787398662233132
chr13	44189800	44190800	2.242273145022641
chr13	44189900	44190900	1.8914618019603453
chr13	44190000	44191000	1.5445208300285764
chr13	44190100	44191100	2.150630383690696
chr13	44190200	44191200	2.929226209694497
chr13	44190300	44191300	2.8960100515101384
chr13	44190400	44191400	3.1153757849021884
chr13	44190500	44191500	3.0604292333102285
chr13	44190600	44191600	3.4586832117310924
chr13	44190700	44191700	3.8757097383771657
chr13	44190800	44191800	3.7053122143681803
chr13	44190900	44191900	3.4909309928945875
chr13	44191000	44192000	3.710872671532491
chr13	44191100	44192100	3.2086913428331205
chr13	44191200	44192200	2.8058756891720624
chr13	44191300	44192300	3.2742237197968485
chr13	44191400	44192400	2.827084569641225
chr13	44191500	44192500	2.7895022645339
chr13	44191600	44192600	1.9410805584429758
chr13	44191700	44192700	1.6396538888349308
chr13	44191800	44192800	1.5522331526033963
chr13	44191900	44192900	1.9104139034644887
chr13	44192000	44193000	2.241476618183147
chr13	44192100	44193100	2.4700940805958247
chr13	44192200	44193200	2.631893375557725
chr13	44192300	44193300	1.9083111372091013
chr13	44192400	44193400	1.9322984776862784
chr13	44192500	44193500	1.96278662353396
chr13	44192600	44193600	2.016168679738505
chr13	44192700	44193700	1.937862819757964
chr13	44192800	44193800	1.6813851119971326
chr13	44192900	44193900	2.053258342262008
chr13	44193000	44194000	1.53289276783582
chr13	44193100	44194100	1.9931115021646308
chr13	44193200	44194200	1.4976920905036932
chr13	44193300	44194300	0.955733096400764
chr13	44194400	44195400	1.039326765936247
chr13	44194500	44195500	0.6252663357296149
chr13	44194600	44195600	0.6649413979252348
chr13	44194700	44195700	0.786471315803958
chr13	44194800	44195800	0.4816919573932605
chr13	44194900	44195900	0.32460441304525844
chr13	44195000	44196000	1.2087729870225439
chr13	44195100	44196100	0.5839729491658546
chr13	44195200	44196200	1.0570270240541142
chr13	44195300	44196300	0.3746651895247123
chr13	44195400	44196400	1.150497117314833
chr13	44195500	44196500	1.2425391634690879
chr13	44195600	44196600	1.7172331635317384
chr13	44195700	44196700	1.7164990237078892
chr13	44195800	44196800	2.241316419923947
chr13	44195900	44196900	2.2374025729718707
chr13	44196000	44197000	1.623931916310405
chr13	44196100	44197100	1.4475982711834157
chr13	44196200	44197200	1.2652805014310404
chr13	44196300	44197300	1.5725378311903324
chr13	44196400	44197400	2.0833770767365363
chr13	44196500	44197500	1.9446798190253427
chr13	44196600	44197600	1.7944483468848749
chr13	44196700	44197700	1.7590993484080304
chr13	44196800	44197800	1.2135437722360225
chr13	44196900	44197900	1.2372137282344062
chr13	44197000	44198000	0.9501536232157137
chr13	44197100	44198100	1.3850271704841486
chr13	44197200	44198200	1.143375490000938
chr13	44197300	44198300	1.7657835180503811
chr13	44197400	44198400	1.1258247970384048
chr13	44197500	44198500	0.7327662858004825
chr13	44197600	44198600	0.6517951297800475
chr13	44197700	44198700	0.3158848487638102
chr13	44197800	44198800	0.7821142877349426
chr13	44197900	44198900	0.8353641747384433
chr13	44198000	44199000	1.1719030365149767
chr13	44198100	44199100	0.8787858255971065
chr13	44198200	44199200	1.328486288294528
chr13	44198300	44199300	1.1530074168342646
chr13	44198400	44199400	0.7170041496023166
chr13	44198500	44199500	1.1083183575814102
chr13	44198600	44199600	0.7381365913845226
chr13	44198700	44199700	1.3601076777157781
chr13	44198800	44199800	1.6688149786930702
chr13	44198900	44199900	1.8674797867385944
chr13	44199000	44200000	1.1935489091052083
chr13	44199100	44200100	1.8805972925131795
chr13	44199200	44200200	1.2665963154254565
chr13	44199300	44200300	1.221208896576115
chr13	44199400	44200400	1.7159151762472291
chr13	44199500	44200500	1.719039707131758
chr13	44199600	44200600	1.6695046395037352
chr13	44199700	44200700	1.2787173487506598
chr13	44199800	44200800	0.7017977110315661
chr13	44199900	44200900	0.4006076556369692
chr13	44200000	44201000	1.55703379014649
chr13	44200100	44201100	0.5998801944895213
chr13	44200200	44201200	1.2037768670084352
chr13	44200300	44201300	0.9150276843287052
chr13	44200400	44201400	1.2781531472462158
chr13	44200500	44201500	1.6091041945341742
chr13	44200600	44201600	2.010091779843215
chr13	44200700	44201700	1.2551304338935343
chr13	44200800	44201800	1.2917491057806665
chr13	44200900	44201900	1.4303750858019857
chr13	44201000	44202000	0.9568283243577688
chr13	44201100	44202100	1.5984784859163514
chr13	44201200	44202200	1.2424574569411238
chr13	44201300	44202300	2.053790845595479
chr13	44201400	44202400	1.1382053450112155
chr13	44201500	44202500	0.7188160353667621
chr13	44201600	44202600	0.8433651441067451
chr13	44201700	44202700	1.5327593359784255
chr13	44201800	44202800	1.6692756159216595
chr13	44201900	44202900	1.7725253469980793
chr13	44202000	44203000	1.9657359665853444
chr13	44202100	44203100	1.5825671231430478
chr13	44202200	44203200	1.7694062537567836
chr13	44202300	44203300	0.9251693810517452
chr13	44202600	44203600	1.1770483203854718
chr13	44202800	44203800	1.5202354162998264
chr13	44202900	44203900	1.2054287104519268
chr13	44203000	44204000	1.1428315738989332
chr13	44203100	44204100	1.0847528050287842
chr13	44203200	44204200	0.9540605731554012
chr13	44203300	44204300	1.0585946864101154
chr13	44203400	44204400	1.1173221309442631
chr13	44203500	44204500	1.4199040259109372
chr13	44203600	44204600	1.2032954064019032
chr13	44203700	44204700	1.1729920979200863
chr13	44203800	44204800	0.4288625051186412
chr13	44203900	44204900	0.7816214694372352
chr13	44204000	44205000	0.8412310651490381
chr13	44204100	44205100	1.0931269369071033
chr13	44204200	44205200	1.5696579062502511
chr13	44204300	44205300	1.5509967472055155
chr13	44205400	44206400	-1.3760552270361361
chr13	44205500	44206500	-0.4450182818612044
chr13	44205600	44206600	0.021116992923680925
chr13	44205700	44206700	0.6328468673979009
chr13	44205800	44206800	0.7593666545196247
chr13	44205900	44206900	0.8625818234594491
chr13	44206000	44207000	0.7666591966482469
chr13	44206100	44207100	1.2660775241461482
chr13	44206200	44207200	2.019359645651383
chr13	44206300	44207300	2.500702342881102
chr13	44206400	44207400	2.6649079381893737
chr13	44206500	44207500	2.487559190647619
chr13	44206600	44207600	2.037887010030842
chr13	44206700	44207700	1.8438160794118297
chr13	44206800	44207800	2.254603371641211
chr13	44206900	44207900	2.020961332722252
chr13	44207000	44208000	2.048828012374412
chr13	44207100	44208100	1.4472082594441238
chr13	44207200	44208200	1.2376558790421799
chr13	44207300	44208300	1.4271201677478489
chr13	44207400	44208400	2.0489276115460333
chr13	44207500	44208500	1.4781480549702313
chr13	44207600	44208600	1.5832867629208571
chr13	44207700	44208700	1.009931390895859
chr13	44207800	44208800	0.6403226036767223
chr13	44207900	44208900	1.0847129246492957
chr13	44208000	44209000	0.4964526169728456
chr13	44208100	44209100	1.4467207252875676
chr13	44208200	44209200	1.5983006601570986
chr13	44208300	44209300	1.6549910253614597
chr13	44208400	44209400	1.233354508967423
chr13	44208500	44209500	1.6308278673058896
chr13	44208600	44209600	1.9581903446878803
chr13	44208700	44209700	2.7317755113589377
chr13	44208800	44209800	2.7324632968567832
chr13	44208900	44209900	2.4725214713613486
chr13	44209000	44210000	2.9031673515642114
chr13	44209100	44210100	2.6438656095870305
chr13	44209200	44210200	2.4175618017867
chr13	44209300	44210300	2.552446855675689
chr13	44209400	44210400	3.706788679043017
chr13	44209500	44210500	3.0626862460366278
chr13	44209600	44210600	2.4368740367682302
chr13	44209700	44210700	2.3086853371437166
chr13	44209800	44210800	2.215098769804781
chr13	44209900	44210900	2.4506769245957862
chr13	44210000	44211000	3.19493789047066
chr13	44210100	44211100	3.1885428602407293
chr13	44210200	44211200	3.27328363600752
chr13	44210300	44211300	2.9301555175914453
chr13	44210400	44211400	2.595520739210186
chr13	44210500	44211500	2.7559529634129034
chr13	44210600	44211600	2.193716853293604
chr13	44210700	44211700	1.3640933727849556
chr13	44210800	44211800	1.46428437987057
chr13	44210900	44211900	1.2750487570598388
chr13	44211000	44212000	0.6266877120367244
chr13	44211100	44212100	0.5389861260642498
chr13	44211200	44212200	0.219979211275542
chr13	44211300	44212300	0.0068549851343266965
chr13	44211400	44212400	-0.6201122408979186
chr13	44211500	44212500	-0.3483327364881049
chr13	44211600	44212600	0.7837619407857955
chr13	44211700	44212700	2.133238254340409
chr13	44211800	44212800	2.238462976888935
chr13	44211900	44212900	2.6750004021814178
chr13	44212000	44213000	2.621551687494562
chr13	44212100	44213100	2.553196369380279
chr13	44212200	44213200	2.5247073728105547
chr13	44212300	44213300	2.635275494608323
chr13	44212400	44213400	2.4072926685351748
chr13	44212500	44213500	2.523559750895811
chr13	44212600	44213600	2.8396402619911303
chr13	44212700	44213700	2.1176027919391536
chr13	44212800	44213800	2.058141922247005
chr13	44212900	44213900	1.7013444165156562
chr13	44213000	44214000	1.6891650362011754
chr13	44213100	44214100	1.0194361917858683
chr13	44213200	44214200	1.0373248100034491
chr13	44213300	44214300	0.8538003717125525
chr13	44213400	44214400	1.02820358952798
chr13	44213500	44214500	0.8562750504688769
chr13	44213600	44214600	0.4359124282166285
chr13	44213700	44214700	0.8057993850893524
chr13	44213800	44214800	0.44237417187661904
chr13	44213900	44214900	0.3356570795300613
chr13	44214000	44215000	0.27399202823932667
chr13	44214100	44215100	1.474064450575037
chr13	44214200	44215200	1.5296082523865802
chr13	44214300	44215300	1.9421340123245951
chr13	44214400	44215400	2.189278429019807
chr13	44214500	44215500	2.0111062605679537
chr13	44214600	44215600	1.7241817717354109
chr13	44214700	44215700	1.7183026310085423
chr13	44214800	44215800	1.7945477575001898
chr13	44214900	44215900	1.7452149099740313
chr13	44215000	44216000	2.0527718427242743
chr13	44215100	44216100	1.1994011302447722
chr13	44215200	44216200	1.1037896573620385
chr13	44215300	44216300	0.6462278273453717
chr13	44215400	44216400	0.3024339397981818
chr13	44215500	44216500	0.7550286817386744
chr13	44215600	44216600	0.5095591569202761
chr13	44215700	44216700	0.78398491153301
chr13	44215800	44216800	1.270559914335804
chr13	44215900	44216900	1.7746959090328895
chr13	44216000	44217000	1.817647131751264
chr13	44216100	44217100	2.322451628304609
chr13	44216200	44217200	2.628801142482841
chr13	44216300	44217300	1.9236512412007083
chr13	44216400	44217400	2.169923593308226
chr13	44216500	44217500	2.2742561332324063
chr13	44216600	44217600	2.4871269133013434
chr13	44216700	44217700	2.253894854057084
chr13	44216800	44217800	1.9879976907740105
chr13	44216900	44217900	1.7668998075316569
chr13	44217000	44218000	1.704732653610311
chr13	44217100	44218100	1.6828047820306742
chr13	44217200	44218200	1.6487151593326517
chr13	44217300	44218300	2.0821191360681968
chr13	44217400	44218400	1.551061878045357
chr13	44217500	44218500	1.2630420946762613
chr13	44217600	44218600	1.8110534770260271
chr13	44217700	44218700	1.7738323565580318
chr13	44217800	44218800	1.9389329125973835
chr13	44217900	44218900	2.1292562564709883
chr13	44218000	44219000	1.8646515508961252
chr13	44218100	44219100	2.0918849097518746
chr13	44218200	44219200	1.8226222223275343
chr13	44218300	44219300	2.413472093464481
chr13	44218400	44219400	2.9466066496146452
chr13	44218500	44219500	2.610778292896488
chr13	44218600	44219600	2.3388163653087903
chr13	44218700	44219700	2.228641867228929
chr13	44218800	44219800	1.824177911690792
chr13	44218900	44219900	1.7216180250955817
chr13	44219000	44220000	1.5760667525389958
chr13	44219100	44220100	1.6175642879208052
chr13	44219200	44220200	1.7944466467776885
chr13	44219300	44220300	1.0144214981166186
chr13	44219400	44220400	0.3431071796304858
chr13	44219500	44220500	0.7312384129146476
chr13	44219600	44220600	1.5070247713678568
chr13	44219700	44220700	1.5893951152883403
chr13	44219800	44220800	2.3323061087443997
chr13	44219900	44220900	2.13924728187659
chr13	44220000	44221000	2.5226566849964995
chr13	44220100	44221100	2.6076859797467256
chr13	44220200	44221200	2.647275623828231
chr13	44220300	44221300	2.4976613198884263
chr13	44220400	44221400	2.751854019617458
chr13	44220500	44221500	2.666376536869824
chr13	44220600	44221600	2.331412280500256
chr13	44220700	44221700	2.093904306747988
chr13	44220800	44221800	1.805352766455479
chr13	44220900	44221900	2.00377253933575
chr13	44221000	44222000	1.893305825837191
chr13	44221100	44222100	1.5218053396039983
chr13	44221200	44222200	1.2922692938918947
chr13	44221300	44222300	1.9082504012258663
chr13	44221400	44222400	2.0171358792373604
chr13	44221500	44222500	1.942662321044268
chr13	44221600	44222600	1.1303408344699228
chr13	44221700	44222700	1.4390614101353845
chr13	44221800	44222800	1.1336463160506547
chr13	44221900	44222900	0.7734310320309276
chr13	44222000	44223000	0.6314690818006371
chr13	44222100	44223100	0.22103989215242345
chr13	44222200	44223200	0.9730407143048964
chr13	44222300	44223300	1.1164332009616469
chr13	44222400	44223400	1.020262098913463
chr13	44222500	44223500	0.5934031509571845
chr13	44222600	44223600	0.9346647073905501
chr13	44222700	44223700	0.6934936841043284
chr13	44222800	44223800	0.8429329100108423
chr13	44222900	44223900	1.2991294020024329
chr13	44223000	44224000	1.611103022219633
chr13	44223100	44224100	2.1818588470655507
chr13	44223200	44224200	1.8153382495971664
chr13	44223300	44224300	1.6903267397049366
chr13	44223400	44224400	1.7505093272774694
chr13	44223500	44224500	1.9497926991721988
chr13	44223600	44224600	2.120170289643741
chr13	44223700	44224700	2.5376567896782642
chr13	44223800	44224800	2.5928953931966587
chr13	44223900	44224900	1.4987764639772732
chr13	44224000	44225000	1.1032984184103376
chr13	44224100	44225100	0.4929071835835887
chr13	44224200	44225200	0.4371787879532433
chr13	44224300	44225300	-0.23339591851642005
chr13	44224400	44225400	-0.2623524152261035
chr13	44224500	44225500	-0.2171263842841894
chr13	44224600	44225600	-0.2403685419360516
chr13	44224700	44225700	-0.8836480305658263
chr13	44224800	44225800	-1.1034634299701125
chr13	44224900	44225900	-0.21222880613053727
chr13	44225000	44226000	-0.4167946739146531
chr13	44225100	44226100	0.18137386804967565
chr13	44225200	44226200	-0.412472889264239
chr13	44225300	44226300	0.3912545032604614
chr13	44225400	44226400	-0.10521990706535153
chr13	44225500	44226500	-0.5795420778816386
chr13	44225600	44226600	-0.4325426789058041
chr13	44225700	44226700	0.25178809981434863
chr13	44225800	44226800	0.10431627872803224
chr13	44225900	44226900	-0.2836650987984374
chr13	44226000	44227000	-0.26148160525756187
chr13	44226100	44227100	-0.5034248368034497
chr13	44226200	44227200	-0.3443166091564789
chr13	44226300	44227300	-0.7534316231681696
chr13	44226400	44227400	-0.1965352123580496
chr13	44226500	44227500	0.3495503377252271
chr13	44226600	44227600	-0.3997376459987907
chr13	44226700	44227700	-0.3515801088156681
chr13	44226800	44227800	-0.5883536109699209
chr13	44226900	44227900	-0.3298475878515012
chr13	44227000	44228000	-0.451105773605235
chr13	44227100	44228100	-0.25353687179434165
chr13	44227200	44228200	-0.14925342051143006
chr13	44227300	44228300	-0.3300314623328469
chr13	44227400	44228400	0.3211998752143209
chr13	44227500	44228500	0.2963914400836675
chr13	44227600	44228600	1.1077580833586609
chr13	44227700	44228700	1.20711718639721
chr13	44227800	44228800	1.4417892327536788
chr13	44227900	44228900	1.6598679569487835
chr13	44228000	44229000	1.9958633403018686
chr13	44228100	44229100	2.2825336716724376
chr13	44228200	44229200	2.739482608805273
chr13	44228300	44229300	2.718992094433589
chr13	44228400	44229400	1.8866595664423025
chr13	44228500	44229500	2.0548340226629014
chr13	44228600	44229600	1.8281659202595584
chr13	44228700	44229700	1.369455323278112
chr13	44228800	44229800	1.7217211028344237
chr13	44228900	44229900	1.4771422989028056
chr13	44229000	44230000	1.3100212762027355
chr13	44229100	44230100	-0.02807859286445101
chr13	44229200	44230200	-0.5514864740224286
chr13	44229300	44230300	-0.3094849395424099
chr13	44229400	44230400	0.19034294579381705
chr13	44229500	44230500	0.23164324434356165
chr13	44229600	44230600	0.13185915961624248
chr13	44229700	44230700	-0.009469728179062388
chr13	44229800	44230800	-0.3304284828825757
chr13	44229900	44230900	0.09807858696040736
chr13	44230000	44231000	-0.16017387369947203
chr13	44230100	44231100	1.2639157750931156
chr13	44230200	44231200	1.330530799086174
chr13	44230300	44231300	1.8380415792529416
chr13	44230400	44231400	1.9508194352888424
chr13	44230500	44231500	1.5061246254770768
chr13	44230600	44231600	1.8434393070521709
chr13	44230700	44231700	2.248642535359845
chr13	44230800	44231800	2.2574275511114803
chr13	44230900	44231900	2.4200671573690684
chr13	44231000	44232000	3.2960156005083507
chr13	44231100	44232100	2.9423094513125654
chr13	44231200	44232200	3.204152239426876
chr13	44231300	44232300	2.5931687102966645
chr13	44231400	44232400	2.3345447951980787
chr13	44231500	44232500	2.7987513489643456
chr13	44231600	44232600	2.2660319494439904
chr13	44231700	44232700	1.9550459743697992
chr13	44231800	44232800	1.9211997327423784
chr13	44231900	44232900	1.741894704747226
chr13	44232000	44233000	1.7660260316655152
chr13	44232100	44233100	2.2536632915489965
chr13	44232200	44233200	2.444889402479076
chr13	44232300	44233300	2.9410466574743106
chr13	44232400	44233400	2.778743237957481
chr13	44232500	44233500	2.778730009785434
chr13	44232600	44233600	2.7564125975419715
chr13	44232700	44233700	3.0691470705908968
chr13	44232800	44233800	3.0126708314464907
chr13	44232900	44233900	3.0748011563454374
chr13	44233000	44234000	2.832998071059904
chr13	44233100	44234100	2.869119610955561
chr13	44233200	44234200	2.688635754259609
chr13	44233300	44234300	2.7966114680694534
chr13	44233400	44234400	2.6801861115433105
chr13	44233500	44234500	2.932044120653704
chr13	44233600	44234600	2.8045375232597105
chr13	44233700	44234700	3.2499692674006235
chr13	44233800	44234800	2.9949432631349318
chr13	44233900	44234900	2.2859613405003856
chr13	44234000	44235000	1.182721201087269
chr13	44234100	44235100	1.2472430173386655
chr13	44234200	44235200	1.0209511859627094
chr13	44234300	44235300	0.08023363015751618
chr13	44234400	44235400	0.033960296256921416
chr13	44234500	44235500	0.032311247977268365
chr13	44234600	44235600	-0.6618111260186458
chr13	44234700	44235700	-1.2693182499052975
chr13	44234800	44235800	-2.1030554066290383
chr13	44234900	44235900	-1.2676881164422171
chr13	44235000	44236000	-0.731188585780428
chr13	44235100	44236100	-0.6709119362835708
chr13	44235200	44236200	-0.8004181937840839
chr13	44235300	44236300	0.10536907929358268
chr13	44235400	44236400	-0.15573857876373906
chr13	44235500	44236500	-0.4335740156039384
chr13	44235600	44236600	0.35205068995399114
chr13	44235700	44236700	0.6048406702818258
chr13	44235800	44236800	2.0139568499785585
chr13	44235900	44236900	1.8022853716002816
chr13	44236000	44237000	1.7860707389186687
chr13	44236100	44237100	1.553918426549857
chr13	44236200	44237200	1.326666664927436
chr13	44236300	44237300	0.8505473176213436
chr13	44236400	44237400	0.8455077910628154
chr13	44236500	44237500	0.6207069507986381
chr13	44236600	44237600	1.0436352586232216
chr13	44236700	44237700	0.4644081751176716
chr13	44236800	44237800	0.644148513741056
chr13	44236900	44237900	0.9936620588993568
chr13	44237000	44238000	1.327121160099797
chr13	44237100	44238100	1.17428085652925
chr13	44237200	44238200	1.2459654582530533
chr13	44237300	44238300	1.0118349370319584
chr13	44237400	44238400	1.5345403065959944
chr13	44237500	44238500	1.1088205699332043
chr13	44237600	44238600	0.5484901745424923
chr13	44237700	44238700	0.046202604418493706
chr13	44237800	44238800	-1.1319004588589012
chr13	44237900	44238900	-1.186722219443365
chr13	44238000	44239000	-0.9376184612063315
chr13	44238100	44239100	-0.7568731142949057
chr13	44238200	44239200	0.06963797169144717
chr13	44238300	44239300	0.4467239783103722
chr13	44238400	44239400	0.4701093718247028
chr13	44238500	44239500	0.7203784803789177
chr13	44238600	44239600	1.57631825229917
chr13	44238700	44239700	1.6233381493560113
chr13	44238800	44239800	2.1510088018470506
chr13	44238900	44239900	1.6805851644414378
chr13	44239000	44240000	1.3855078077293792
chr13	44239100	44240100	1.5192332878771555
chr13	44239200	44240200	1.3412487190069975
chr13	44239300	44240300	1.4734360168908416
chr13	44239400	44240400	1.1238878457186343
chr13	44239500	44240500	1.6547069396353542
chr13	44239600	44240600	1.0679574777148533
chr13	44239700	44240700	1.98397131267101
chr13	44239800	44240800	1.853412115069602
chr13	44239900	44240900	2.2115252311130518
chr13	44240000	44241000	1.9538304727440161
chr13	44240100	44241100	2.3067409654117252
chr13	44240200	44241200	1.616675336087834
chr13	44240300	44241300	1.4984825296986186
chr13	44240400	44241400	1.7732293103721972
chr13	44240500	44241500	1.5073371694702409
chr13	44240600	44241600	1.2264754439381735
chr13	44240700	44241700	0.7396728323266133
chr13	44240800	44241800	0.9553067791046204
chr13	44240900	44241900	0.9958489776658794
chr13	44241000	44242000	1.6194220644153121
chr13	44241100	44242100	1.2321605293644742
chr13	44241200	44242200	1.3870872371221339
chr13	44241300	44242300	1.4085958346848988
chr13	44241400	44242400	1.4019593079317665
chr13	44241500	44242500	1.5988212351741655
chr13	44241600	44242600	2.048753804073689
chr13	44241700	44242700	2.326591552433126
chr13	44241800	44242800	1.7366683058863022
chr13	44241900	44242900	1.847750805004128
chr13	44242000	44243000	0.8663604928122549
chr13	44242100	44243100	0.06857024345832546
chr13	44242200	44243200	0.4518795641307022
chr13	44242300	44243300	0.3081001399318181
chr13	44242400	44243400	0.2830669447157623
chr13	44242500	44243500	0.160830952678838
chr13	44242600	44243600	-0.1069497930439354
chr13	44242700	44243700	-0.6227638391320156
chr13	44242800	44243800	0.10564980637718636
chr13	44242900	44243900	-0.44513350903807947
chr13	44243000	44244000	0.24897072042835636
chr13	44243100	44244100	0.8972403925571971
chr13	44243200	44244200	0.5725769888287143
chr13	44243300	44244300	0.8770392441509988
chr13	44243400	44244400	1.1149181535266093
chr13	44243500	44244500	1.2971895351206275
chr13	44243600	44244600	1.0787355942038048
chr13	44243700	44244700	1.6995765853752345
chr13	44243800	44244800	1.6828110957062536
chr13	44243900	44244900	2.8130560229799992
chr13	44244000	44245000	2.4448873669620843
chr13	44244100	44245100	2.183360034833675
chr13	44244200	44245200	2.532845324814613
chr13	44244300	44245300	2.6791904647100195
chr13	44244400	44245400	1.8393144410430449
chr13	44244500	44245500	1.4924417378655
chr13	44244600	44245600	1.9912186267483147
chr13	44244700	44245700	2.074761803019085
chr13	44244800	44245800	1.984844383524436
chr13	44244900	44245900	0.7142395966715065
chr13	44245000	44246000	0.5560894875430927
chr13	44245100	44246100	1.0951248952818633
chr13	44245200	44246200	1.0965357139095584
chr13	44245300	44246300	0.6918256956962379
chr13	44245400	44246400	1.2461994192812125
chr13	44245500	44246500	1.4757158642863808
chr13	44245600	44246600	0.971286016932954
chr13	44246700	44247700	0.125827432233737
chr13	44246800	44247800	-0.2927050472028063
chr13	44246900	44247900	0.6985972432529309
chr13	44247900	44248900	1.3642536394385611
chr13	44248000	44249000	1.6153182871541452
chr13	44248100	44249100	2.4450495339331693
chr13	44248200	44249200	2.7129053497312148
chr13	44248300	44249300	2.1633901637709045
chr13	44248400	44249400	2.395340089486501
chr13	44248500	44249500	2.2915689885626818
chr13	44248600	44249600	1.9296384977051568
chr13	44248700	44249700	2.150104431853664
chr13	44248800	44249800	1.7451019071118112
chr13	44248900	44249900	1.6749124788066163
chr13	44249000	44250000	1.9880611476699106
chr13	44249100	44250100	1.0088812140820504
chr13	44249200	44250200	0.4987175181591299
chr13	44249300	44250300	0.6942417344804421
chr13	44249400	44250400	0.7869102715362031
chr13	44249500	44250500	0.8670097882960457
chr13	44249600	44250600	0.6340739084002945
chr13	44249700	44250700	0.211391102034348
chr13	44249800	44250800	0.5394293029984413
chr13	44249900	44250900	0.4572425410376004
chr13	44250000	44251000	0.269563734142734
chr13	44250100	44251100	0.5759905559233487
chr13	44250200	44251200	0.32746502067082445
chr13	44250300	44251300	0.5869992714935731
chr13	44250400	44251400	0.7068191615892709
chr13	44250500	44251500	0.8351614318281517
chr13	44250600	44251600	0.7870465432012715
chr13	44250700	44251700	0.8962455582595034
chr13	44250800	44251800	1.419453178069192
chr13	44250900	44251900	1.937625091815184
chr13	44251000	44252000	2.1014222667695885
chr13	44251100	44252100	2.3500880098973904
chr13	44251200	44252200	2.768005950413692
chr13	44251300	44252300	2.8361714373776024
chr13	44251400	44252400	2.8379387155344937
chr13	44251500	44252500	2.7345741022401056
chr13	44251600	44252600	2.8834715514910143
chr13	44251700	44252700	2.1766861349754083
chr13	44251800	44252800	1.682934761659444
chr13	44251900	44252900	1.0466165512666992
chr13	44252000	44253000	0.854400185220345
chr13	44252100	44253100	0.4752050784580209
chr13	44252200	44253200	0.4633571640851966
chr13	44252300	44253300	0.0755447681652085
chr13	44252400	44253400	0.5057605369916519
chr13	44252500	44253500	0.7503770513267618
chr13	44252600	44253600	0.4734467466195569
chr13	44252700	44253700	0.6434771715064866
chr13	44252800	44253800	0.3008026554284481
chr13	44252900	44253900	0.3824050895342997
chr13	44253000	44254000	0.2495391616006633
chr13	44253100	44254100	0.4293040354995948
chr13	44253200	44254200	0.2681447914550797
chr13	44253300	44254300	0.7726460611669326
chr13	44253400	44254400	0.5398763386871277
chr13	44253500	44254500	0.3809906233049236
chr13	44253600	44254600	0.5733328491564499
chr13	44253700	44254700	0.9901281503840788
chr13	44253800	44254800	0.8615993300149092
chr13	44253900	44254900	1.5183099584670157
chr13	44254000	44255000	1.2898328491937876
chr13	44254100	44255100	1.310568121341206
chr13	44254200	44255200	1.83712131445328
chr13	44254300	44255300	1.6864029604130064
chr13	44254400	44255400	1.5803786056675049
chr13	44254500	44255500	1.7290488972241378
chr13	44254600	44255600	1.7323621557397084
chr13	44254700	44255700	1.5641739543704212
chr13	44254800	44255800	1.8219855177551216
chr13	44255300	44256300	1.4169913494043516
chr13	44255400	44256400	1.3679144932493952
chr13	44255500	44256500	1.421453523471979
chr13	44255600	44256600	1.96234001542696
chr13	44255700	44256700	1.7317666931548783
chr13	44255800	44256800	1.23658436203361
chr13	44255900	44256900	0.9125319993024636
chr13	44256000	44257000	1.1879194095015615
chr13	44256100	44257100	1.0429017246011811
chr13	44256200	44257200	0.7293148908617901
chr13	44256300	44257300	0.6619818551932496
chr13	44256400	44257400	0.4901938252776813
chr13	44256500	44257500	0.4807304012689632
chr13	44256600	44257600	0.6244968056744319
chr13	44256700	44257700	0.4580633073840448
chr13	44256800	44257800	0.6873176201897008
chr13	44256900	44257900	1.1046893120973231
chr13	44257000	44258000	1.159820862102893
chr13	44257100	44258100	0.633101899340312
chr13	44257200	44258200	1.0234423646629869
chr13	44257300	44258300	1.4366189826839786
chr13	44257400	44258400	1.8117618305187408
chr13	44257500	44258500	1.39011935736027
chr13	44257600	44258600	1.3783269356601495
chr13	44257700	44258700	1.6187793417749268
chr13	44257800	44258800	1.1156757527499566
chr13	44257900	44258900	0.9503716032009268
chr13	44258000	44259000	0.9681269811512434
chr13	44258100	44259100	1.1287832219505711
chr13	44258200	44259200	1.0604894383161136
chr13	44258300	44259300	0.6362878266826749
chr13	44258400	44259400	0.6644028456894434
chr13	44258500	44259500	0.8322778379796296
chr13	44258600	44259600	0.4343072544614439
chr13	44258700	44259700	0.6037717180894862
chr13	44258800	44259800	1.7707833178155312
chr13	44258900	44259900	1.7887162636076888
chr13	44259000	44260000	1.5366875316883721
chr13	44259100	44260100	1.5846713002666073
chr13	44259200	44260200	1.7915472994860069
chr13	44259300	44260300	1.7932155623164128
chr13	44259400	44260400	1.8009418515408075
chr13	44259500	44260500	1.6392204626258464
chr13	44259600	44260600	1.2548466994564162
chr13	44259700	44260700	1.0205327572519138
chr13	44259800	44260800	0.5889717749176575
chr13	44259900	44260900	0.08160584299441814
chr13	44261000	44262000	2.0243043184975145
chr13	44261100	44262100	2.02531140547153
chr13	44261200	44262200	2.27828013730476
chr13	44261300	44262300	2.3591782879602583
chr13	44261400	44262400	2.3737848168389
chr13	44261500	44262500	1.7432900720349966
chr13	44261600	44262600	1.0414767321374243
chr13	44261700	44262700	0.4628193786046538
chr13	44261800	44262800	0.7775254237534764
chr13	44261900	44262900	1.3266190894040801
chr13	44262000	44263000	1.1091372291496235
chr13	44262100	44263100	1.3097633521740402
chr13	44262200	44263200	1.1722562207343952
chr13	44262300	44263300	0.9169579220720908
chr13	44262400	44263400	1.3415558645621652
chr13	44262500	44263500	0.788512514258399
chr13	44262600	44263600	1.4920946411223177
chr13	44262700	44263700	1.3379267846741818
chr13	44262800	44263800	1.3727771436939913
chr13	44262900	44263900	1.188757186877012
chr13	44263000	44264000	1.7974701787966842
chr13	44263100	44264100	2.0236231003398437
chr13	44263200	44264200	2.0989159595527047
chr13	44263300	44264300	2.255233142493127
chr13	44263400	44264400	1.518832160855876
chr13	44263500	44264500	2.686267514163792
chr13	44263600	44264600	2.7054785047376337
chr13	44263700	44264700	2.9080695907498018
chr13	44263800	44264800	2.4169375397195485
chr13	44263900	44264900	1.8491153157355955
chr13	44264000	44265000	1.327614639476792
chr13	44264100	44265100	0.9388094858826488
chr13	44264200	44265200	1.0509606552531918
chr13	44264300	44265300	1.1453458871431117
chr13	44264400	44265400	1.5880494372230096
chr13	44264500	44265500	1.6610959380875816
chr13	44264600	44265600	1.934733986289126
chr13	44264700	44265700	1.6131995610122514
chr13	44264800	44265800	2.4218399007818454
chr13	44264900	44265900	3.0947437341073103
chr13	44265000	44266000	2.723413650641847
chr13	44265100	44266100	2.428212428772751
chr13	44265200	44266200	2.6587971184649604
chr13	44265300	44266300	2.71052168517846
chr13	44265400	44266400	2.5180683040116802
chr13	44265500	44266500	1.90967101189174
chr13	44265600	44266600	1.472546885932418
chr13	44265700	44266700	1.2092897946274768
chr13	44265800	44266800	0.8914976976670667
chr13	44265900	44266900	0.6095147794215667
chr13	44266000	44267000	0.9865897547698514
chr13	44266100	44267100	1.1451546531812742
chr13	44266200	44267200	0.3983156706885088
chr13	44266300	44267300	0.7793334726378833
chr13	44266400	44267400	0.9003945947722948
chr13	44266500	44267500	1.2571084374485977
chr13	44266600	44267600	1.600069043934704
chr13	44266700	44267700	2.207905942934611
chr13	44266800	44267800	2.3148207314305096
chr13	44266900	44267900	2.6195394660598748
chr13	44267000	44268000	2.314826098506909
chr13	44267100	44268100	2.5305256508950085
chr13	44267200	44268200	2.6729774433160607
chr13	44267300	44268300	1.7057600901680583
chr13	44267400	44268400	1.950103058615809
chr13	44267500	44268500	0.7148876483847456
chr13	44267600	44268600	0.11578946230097645
chr13	44267700	44268700	0.0869942081439844
chr13	44267800	44268800	-0.08071898910862177
chr13	44267900	44268900	-0.18013639634756626
chr13	44268000	44269000	-0.809994622487998
chr13	44268100	44269100	-1.2070086923374896
chr13	44268200	44269200	-1.1177932799715278
chr13	44268300	44269300	-0.034278710499464515
chr13	44268400	44269400	-0.4238797901981217
chr13	44268500	44269500	0.6289997061143797
chr13	44268600	44269600	0.9449829038899296
chr13	44268700	44269700	0.9747173221803552
chr13	44268800	44269800	1.1301101593813812
chr13	44268900	44269900	1.5963911304259741
chr13	44269000	44270000	2.4740442062401633
chr13	44269100	44270100	2.8475594811988465
chr13	44269200	44270200	2.9041392417861447
chr13	44269300	44270300	2.0957165492652656
chr13	44269400	44270400	2.160635197382432
chr13	44269500	44270500	1.7914598709068572
chr13	44269600	44270600	1.8634836568116244
chr13	44269700	44270700	1.9784842854651317
chr13	44270500	44271500	0.6345463071421007
chr13	44270600	44271600	1.433878914583165
chr13	44270700	44271700	1.6496502162375468
chr13	44270800	44271800	1.5569801343585388
chr13	44270900	44271900	1.6376999030244204
chr13	44271000	44272000	1.9400963992208495
chr13	44271100	44272100	2.1372849526103037
chr13	44271200	44272200	2.3044632121595665
chr13	44271300	44272300	2.0704938969233964
chr13	44271400	44272400	2.028067801915617
chr13	44271500	44272500	1.961822328308444
chr13	44271600	44272600	1.4907916898653495
chr13	44272700	44273700	0.8160306608021002
chr13	44272800	44273800	1.123143081641942
chr13	44272900	44273900	1.0691191459917142
chr13	44273000	44274000	0.9904834835850083
chr13	44273100	44274100	0.7267892027900066
chr13	44273200	44274200	1.0205846807452217
chr13	44273300	44274300	1.717945728921722
chr13	44273400	44274400	1.5074228424871319
chr13	44273500	44274500	0.7418881930505232
chr13	44273600	44274600	1.2578289350986622
chr13	44273700	44274700	1.2840997379356376
chr13	44273800	44274800	1.022142882744723
chr13	44273900	44274900	1.4272326117809857
chr13	44274000	44275000	1.4174892855701915
chr13	44274100	44275100	2.215804379593838
chr13	44274200	44275200	1.8908562321716995
chr13	44274300	44275300	1.1436312214732751
chr13	44274400	44275400	0.7732700593427627
chr13	44274500	44275500	1.2131151407256684
chr13	44275600	44276600	0.43618143347890703
chr13	44275700	44276700	0.6158812587053953
chr13	44275800	44276800	0.7025108936026498
chr13	44275900	44276900	0.3855113716326225
chr13	44276000	44277000	0.34678021263323294
chr13	44276100	44277100	0.5625418372866637
chr13	44276200	44277200	1.5502208566777382
chr13	44277500	44278500	0.5130972547368806
chr13	44277600	44278600	-0.04425520686490015
chr13	44277700	44278700	-0.15011668392966834
chr13	44277800	44278800	0.1762156418172441
chr13	44277900	44278900	0.4291992083211436
chr13	44278000	44279000	0.30494019694022184
chr13	44278100	44279100	0.901770446295552
chr13	44278200	44279200	1.209892818053064
chr13	44278300	44279300	1.1255360240048549
chr13	44278400	44279400	0.6965140571115624
chr13	44278500	44279500	1.110068475210493
chr13	44278600	44279600	1.1151151307585885
chr13	44278700	44279700	0.4920977519363661
chr13	44278800	44279800	0.6899283559032651
chr13	44278900	44279900	0.6564423961949901
chr13	44279000	44280000	1.0619857739065226
chr13	44279100	44280100	0.9783386969010764
chr13	44279200	44280200	0.8081362616025927
chr13	44279300	44280300	1.0825525236335265
chr13	44279400	44280400	1.347371396624889
chr13	44279500	44280500	0.8028598324186326
chr13	44279600	44280600	1.3502677274454846
chr13	44279700	44280700	2.271260059505734
chr13	44279800	44280800	1.9716859070811
chr13	44279900	44280900	1.9561778457984549
chr13	44280000	44281000	1.9064685935304881
chr13	44280100	44281100	2.711133761321032
chr13	44280200	44281200	2.93902660807865
chr13	44280300	44281300	3.1644094828054685
chr13	44280400	44281400	2.9727466330704813
chr13	44280500	44281500	3.2157882242678215
chr13	44280600	44281600	2.9507487487053266
chr13	44280700	44281700	2.437861090468845
chr13	44280800	44281800	2.6655186373059694
chr13	44280900	44281900	3.0781563338713966
chr13	44281000	44282000	2.765180695510575
chr13	44281100	44282100	2.65422901888984
chr13	44281200	44282200	2.2897897382143806
chr13	44281300	44282300	1.5848783306600729
chr13	44281400	44282400	2.408757200418552
chr13	44281500	44282500	2.490330053911441
chr13	44281600	44282600	2.0733803146876912
chr13	44281700	44282700	2.2685369691055333
chr13	44281800	44282800	2.6439338587439503
chr13	44281900	44282900	2.6658954084913438
chr13	44282000	44283000	2.933720390671125
chr13	44282100	44283100	2.354407205152652
chr13	44282200	44283200	2.2111817350872403
chr13	44282300	44283300	2.14388317729797
chr13	44282400	44283400	1.0598966789762716
chr13	44282500	44283500	0.2782219180261065
chr13	44282600	44283600	0.5236374969895536
chr13	44282700	44283700	-0.3653890649651013
chr13	44282800	44283800	-1.5671875333197829
chr13	44282900	44283900	-2.2224818087883027
chr13	44283000	44284000	-2.1480715111228297
chr13	44283100	44284100	-1.8951433913725064
chr13	44283200	44284200	-2.4130990807304267
chr13	44283300	44284300	-2.3038637251890717
chr13	44283400	44284400	-1.9522327331615148
chr13	44283500	44284500	-1.5397434341000331
chr13	44283600	44284600	-1.8300458237000783
chr13	44283700	44284700	-1.0607754976583241
chr13	44283800	44284800	-0.6464652380501424
chr13	44283900	44284900	-0.5417870284546553
chr13	44284000	44285000	-0.3691834628799493
chr13	44284100	44285100	-1.1735558089596565
chr13	44284200	44285200	-0.27357501863287986
chr13	44284300	44285300	0.188636417566522
chr13	44284700	44285700	0.7733191993915149
chr13	44284800	44285800	0.4034670811937337
chr13	44284900	44285900	0.2256530325877177
chr13	44285000	44286000	-0.25032223095342904
chr13	44285100	44286100	0.09376612620452253
chr13	44285200	44286200	0.2772044813130524
chr13	44285300	44286300	-0.08135413291024286
chr13	44285400	44286400	-0.4356625878731727
chr13	44285500	44286500	0.3737524881121331
chr13	44285600	44286600	0.09419310588986757
chr13	44285700	44286700	0.026326318327237717
chr13	44285800	44286800	0.6981774628144171
chr13	44285900	44286900	0.4591169553021243
chr13	44286000	44287000	1.0996593031890611
chr13	44286100	44287100	0.8469320063106066
chr13	44286200	44287200	1.0926269567268176
chr13	44286300	44287300	0.6550536058091637
chr13	44286400	44287400	0.8619531343205059
chr13	44286500	44287500	0.6724483248046408
chr13	44286600	44287600	1.303419522840818
chr13	44286700	44287700	1.7341719674757914
chr13	44286800	44287800	1.6983323587242347
chr13	44286900	44287900	2.0139987991297685
chr13	44287000	44288000	1.543827295064091
chr13	44287100	44288100	1.924410189525204
chr13	44287200	44288200	1.3880831847798465
chr13	44287300	44288300	2.0870990319076577
chr13	44287400	44288400	2.028583267061609
chr13	44287500	44288500	2.0289604592848614
chr13	44287600	44288600	1.8711568700567809
chr13	44287700	44288700	1.789900829154894
chr13	44287800	44288800	0.955835112244856
chr13	44287900	44288900	0.8247816609095139
chr13	44288000	44289000	0.1598925364437538
chr13	44288100	44289100	0.1773576283796532
chr13	44288200	44289200	-0.28575361432237684
chr13	44288300	44289300	-0.060314646287748325
chr13	44288400	44289400	0.2564507561149534
chr13	44288500	44289500	-0.29808875511329225
chr13	44288600	44289600	-1.3338125104294047
chr13	44288700	44289700	-1.50405729680806
chr13	44288800	44289800	-0.9260069405218646
chr13	44288900	44289900	-0.6049045610233602
chr13	44289000	44290000	0.051810421857208355
chr13	44289100	44290100	0.2620405219613838
chr13	44289200	44290200	0.9168520787276642
chr13	44289300	44290300	0.7014768673286739
chr13	44289400	44290400	0.8075184462264294
chr13	44289500	44290500	1.2133170340515105
chr13	44289600	44290600	2.0877275191553664
chr13	44289700	44290700	1.865236428751486
chr13	44289800	44290800	1.514183711128028
chr13	44289900	44290900	1.1657322721377106
chr13	44290000	44291000	0.9987707127739499
chr13	44290100	44291100	1.3459900930272142
chr13	44290200	44291200	1.6184781029750563
chr13	44290300	44291300	1.6586123414350764
chr13	44290400	44291400	1.183268536429451
chr13	44290500	44291500	1.0682683829199795
chr13	44290600	44291600	1.1061736784493257
chr13	44290700	44291700	1.119828581233663
chr13	44290800	44291800	1.1036456285504093
chr13	44290900	44291900	1.0013937014502556
chr13	44291000	44292000	0.8826434978483196
chr13	44291100	44292100	0.15350870527370775
chr13	44291200	44292200	-0.06349457879383981
chr13	44291300	44292300	-0.19064475809953613
chr13	44291400	44292400	-0.4215500204350752
chr13	44291500	44292500	0.10356248086015976
chr13	44291600	44292600	0.07560816687308429
chr13	44291700	44292700	-0.4340060394509911
chr13	44291800	44292800	0.2929722683608993
chr13	44291900	44292900	0.4511363540087187
chr13	44292000	44293000	0.52100649588475
chr13	44292100	44293100	0.7689717930793579
chr13	44292200	44293200	0.8613927768723558
chr13	44292300	44293300	0.4085597678772419
chr13	44292400	44293400	0.466726518718491
chr13	44292500	44293500	0.4102651832724053
chr13	44292600	44293600	0.11068983897849913
chr13	44292700	44293700	0.43750524660733736
chr13	44292800	44293800	0.2436165810815505
chr13	44292900	44293900	0.5775414127821022
chr13	44293000	44294000	0.6072075893649623
chr13	44293100	44294100	0.6716936549206322
chr13	44293200	44294200	0.3004419026608717
chr13	44293300	44294300	0.8606076487488029
chr13	44293400	44294400	0.8820923918605466
chr13	44293500	44294500	0.7088508053387432
chr13	44293600	44294600	0.9657958893449952
chr13	44294200	44295200	0.7413212304848315
chr13	44294300	44295300	0.6712868108923443
chr13	44294400	44295400	0.7020725355530593
chr13	44294500	44295500	0.7558766450511519
chr13	44294600	44295600	0.8593002082823357
chr13	44294700	44295700	0.8416777538433868
chr13	44294800	44295800	0.9092638447166456
chr13	44294900	44295900	1.359446308644664
chr13	44295000	44296000	1.0326089555355762
chr13	44295100	44296100	1.1712597138052454
chr13	44296200	44297200	0.8407949717785316
chr13	44296300	44297300	1.2577697644995622
chr13	44296400	44297400	1.7397341180386898
chr13	44296500	44297500	1.6268623559555138
chr13	44296600	44297600	1.9797869993328936
chr13	44296700	44297700	1.958729500889996
chr13	44296800	44297800	2.4338458899479414
chr13	44296900	44297900	2.65982163200866
chr13	44297000	44298000	2.3811882653969443
chr13	44297100	44298100	2.04455215526312
chr13	44297200	44298200	1.8712228682960708
chr13	44297300	44298300	0.8726138178196282
chr13	44297400	44298400	0.938934760164394
chr13	44297500	44298500	1.6759457120879069
chr13	44297600	44298600	1.5876586744665369
chr13	44297700	44298700	1.6940128261511724
chr13	44297800	44298800	1.5786373855176163
chr13	44297900	44298900	1.3785951507986132
chr13	44298000	44299000	1.3940120426286293
chr13	44298100	44299100	1.3197903043904766
chr13	44298200	44299200	1.333810336220665
chr13	44298300	44299300	1.9502558105437888
chr13	44298400	44299400	1.4332571865947827
chr13	44298500	44299500	0.4671608701672576
chr13	44298600	44299600	0.2628972139600843
chr13	44298700	44299700	-0.420876445929658
chr13	44298800	44299800	-0.29086788150525883
chr13	44298900	44299900	-0.13364188144616798
chr13	44299000	44300000	-0.052988827869164264
chr13	44299100	44300100	0.11481125933099327
chr13	44299200	44300200	0.5639764557649685
chr13	44299300	44300300	0.6809113470341609
chr13	44299400	44300400	1.1904733552557534
chr13	44299500	44300500	1.9134672224112683
chr13	44299600	44300600	1.6027285411827217
chr13	44299700	44300700	2.5897968258691604
chr13	44299800	44300800	2.4844368964173014
chr13	44299900	44300900	2.425663137939228
chr13	44300000	44301000	2.3325620014442245
chr13	44300100	44301100	2.4905835914282664
chr13	44300200	44301200	2.242490845062152
chr13	44300300	44301300	1.9182530900165842
chr13	44300400	44301400	1.3497593864998605
chr13	44300500	44301500	1.1691477310196392
chr13	44300600	44301600	1.5479026448600126
chr13	44300700	44301700	0.8330292951449483
chr13	44300800	44301800	0.7972585934466173
chr13	44300900	44301900	1.4257459392314182
chr13	44301000	44302000	1.9567979054095943
chr13	44301100	44302100	1.8044997857212008
chr13	44301200	44302200	2.344150566839424
chr13	44301300	44302300	2.6730362094064994
chr13	44301400	44302400	2.5594484745055324
chr13	44301500	44302500	2.441067919871161
chr13	44301600	44302600	2.2578817575536583
chr13	44301700	44302700	2.378308871540197
chr13	44301800	44302800	2.3086500372452865
chr13	44301900	44302900	1.8051939295828343
chr13	44302000	44303000	1.5335361130417424
chr13	44302100	44303100	1.4853316417660132
chr13	44302200	44303200	1.3406894784720391
chr13	44302300	44303300	1.100115287065071
chr13	44302400	44303400	1.1807422477090028
chr13	44302500	44303500	0.9399671856774516
chr13	44302600	44303600	1.0596765710520204
chr13	44302700	44303700	0.7390901785114949
chr13	44302800	44303800	0.8565610557899241
chr13	44302900	44303900	0.94013335873449
chr13	44305600	44306600	-0.3694146239767998
chr13	44305700	44306700	-0.6291530915479634
chr13	44305800	44306800	0.14410615329253085
chr13	44305900	44306900	0.5388335289825825
chr13	44306000	44307000	0.83176005774117
chr13	44306100	44307100	1.2499453034063446
chr13	44306200	44307200	1.6401716146043226
chr13	44307300	44308300	0.6144902810728934
chr13	44307400	44308400	0.6564205877441665
chr13	44307500	44308500	0.6960835108254099
chr13	44307600	44308600	0.7676962012109263
chr13	44307700	44308700	0.8138542454118953
chr13	44307800	44308800	1.0747639252858143
chr13	44307900	44308900	1.4969755690881064
chr13	44308000	44309000	1.7490126569802527
chr13	44308100	44309100	1.7984360668380517
chr13	44308200	44309200	1.4508260324643156
chr13	44308300	44309300	1.2451979488971117
chr13	44308400	44309400	0.4556037415945622
chr13	44308500	44309500	0.14849191316551594
chr13	44308600	44309600	0.2745792827204903
chr13	44308700	44309700	-0.1567365828064373
chr13	44308800	44309800	0.0910659419518514
chr13	44308900	44309900	-0.6030359543497051
chr13	44309000	44310000	-0.07684232740646431
chr13	44309100	44310100	-0.3674982427618917
chr13	44309200	44310200	0.26236208002635736
chr13	44309300	44310300	0.8094060558624971
chr13	44309400	44310400	1.9867718825962863
chr13	44309500	44310500	1.8414802143730609
chr13	44309600	44310600	2.1691715179595183
chr13	44309700	44310700	2.142969217949892
chr13	44309800	44310800	2.006363140442395
chr13	44310900	44311900	2.3671095182642765
chr13	44311000	44312000	2.2366024674461578
chr13	44311100	44312100	2.1152178819645293
chr13	44311200	44312200	2.4622432475205844
chr13	44311300	44312300	2.056626989764628
chr13	44311400	44312400	2.3866011829445863
chr13	44311500	44312500	2.44270642758579
chr13	44311600	44312600	2.8749831729662616
chr13	44311700	44312700	2.346122252665527
chr13	44311800	44312800	2.140462236186404
chr13	44311900	44312900	2.194451994303332
chr13	44312000	44313000	2.0291916882149175
chr13	44312100	44313100	1.967935213912664
chr13	44312200	44313200	2.108244580996032
chr13	44312300	44313300	1.8347713688956664
chr13	44312400	44313400	1.6223640957046483
chr13	44312500	44313500	1.6312675185492582
chr13	44312600	44313600	1.1006179902353035
chr13	44312700	44313700	1.2800813332242351
chr13	44312800	44313800	0.8432504971132948
chr13	44312900	44313900	0.9048372890943956
chr13	44313000	44314000	0.8223566715442955
chr13	44313100	44314100	0.7550576587056936
chr13	44313200	44314200	0.24181815329991696
chr13	44313300	44314300	0.13581304417169818
chr13	44313400	44314400	-0.21113387518130264
chr13	44315500	44316500	1.079777821148979
chr13	44315600	44316600	1.61977240841454
chr13	44315700	44316700	1.3483595216675326
chr13	44315800	44316800	0.9977538425223534
chr13	44315900	44316900	-0.03231549311243117
chr13	44316000	44317000	0.7069518416947641
chr13	44316100	44317100	0.6275226215179399
chr13	44316200	44317200	0.5595147514631508
chr13	44316300	44317300	0.8322980166858468
chr13	44316400	44317400	1.043661574859422
chr13	44316500	44317500	0.9329347186345904
chr13	44316600	44317600	0.2707622289730047
chr13	44316700	44317700	0.12620682475934458
chr13	44316800	44317800	0.6753307569212396
chr13	44316900	44317900	1.3182372975951229
chr13	44317000	44318000	0.9099761456084204
chr13	44317100	44318100	1.1472983186757826
chr13	44317200	44318200	1.8431305932628608
chr13	44317300	44318300	1.714176357044975
chr13	44317400	44318400	1.404665229201684
chr13	44317500	44318500	1.0460325578241558
chr13	44317600	44318600	0.7252292593508326
chr13	44317700	44318700	0.9489867049151351
chr13	44317800	44318800	0.220811976221011
chr13	44317900	44318900	0.3401388192347478
chr13	44318000	44319000	0.2344129330599973
chr13	44318100	44319100	-0.25219979381745805
chr13	44318200	44319200	-1.0972883082107847
chr13	44318300	44319300	-1.199474534401472
chr13	44318400	44319400	-1.520801465407123
chr13	44318500	44319500	-1.2990742930225827
chr13	44318600	44319600	-0.6264131980301104
chr13	44318700	44319700	-0.8232699866545152
chr13	44318800	44319800	-1.1028292380449582
chr13	44318900	44319900	-1.3061556169020632
chr13	44319000	44320000	-1.3063520969630191
chr13	44319100	44320100	-0.9988693124641226
chr13	44319200	44320200	-0.8887621612968786
chr13	44319300	44320300	-0.9499941819841624
chr13	44319400	44320400	-0.6033115715332927
chr13	44319500	44320500	-0.15816491096588706
chr13	44319600	44320600	-0.238704181612222
chr13	44319700	44320700	-0.3710498203123464
chr13	44319800	44320800	0.19767354488647607
chr13	44319900	44320900	0.3319384697034696
chr13	44320000	44321000	0.5584318199443715
chr13	44320100	44321100	0.9504235158097336
chr13	44320200	44321200	1.4237360807765456
chr13	44320300	44321300	1.8606495292800271
chr13	44320400	44321400	2.1982503120362
chr13	44320500	44321500	2.090635547007268
chr13	44320600	44321600	1.9471777433445432
chr13	44320700	44321700	2.6217317544347405
chr13	44320800	44321800	2.328086669369703
chr13	44320900	44321900	2.106622300230493
chr13	44321000	44322000	1.2532173237567787
chr13	44321100	44322100	1.1629911716589934
chr13	44321200	44322200	1.0220428836967816
chr13	44321300	44322300	0.66543539544303
chr13	44321400	44322400	0.5989461486234893
chr13	44321500	44322500	0.7988891491699955
chr13	44321600	44322600	1.3800984231801212
chr13	44321700	44322700	1.1117446230018693
chr13	44321800	44322800	1.1697554584053005
chr13	44321900	44322900	1.7476457180881064
chr13	44322000	44323000	2.2408683073574798
chr13	44322100	44323100	2.2197054422295963
chr13	44322200	44323200	2.4705975344806217
chr13	44322300	44323300	2.9261090048778264
chr13	44322400	44323400	2.921910973070353
chr13	44322500	44323500	2.8008965178608545
chr13	44322600	44323600	2.3145535537101307
chr13	44322700	44323700	2.2013306667149446
chr13	44322800	44323800	2.576417539611689
chr13	44322900	44323900	1.9167841565309125
chr13	44323000	44324000	1.8923912486051324
chr13	44323100	44324100	1.7213486034278271
chr13	44323200	44324200	1.1720359691250026
chr13	44323300	44324300	1.2995005482029494
chr13	44323400	44324400	1.0508666684082033
chr13	44323500	44324500	0.9023865029016092
chr13	44323600	44324600	0.9470453906622142
chr13	44323700	44324700	0.8829725775568215
chr13	44323800	44324800	1.7201291167997277
chr13	44323900	44324900	1.9804809661207576
chr13	44324000	44325000	2.5814221243693125
chr13	44324100	44325100	2.231875975116986
chr13	44324200	44325200	2.5772554218245696
chr13	44324300	44325300	2.6643899464910152
chr13	44324400	44325400	2.4228176962625603
chr13	44324500	44325500	2.049027266284113
chr13	44324600	44325600	2.4059915646456105
chr13	44324700	44325700	2.7431969733171075
chr13	44324800	44325800	2.325184364887076
chr13	44324900	44325900	2.4826658727519906
chr13	44325000	44326000	2.6400533352761344
chr13	44325100	44326100	2.7294508916626903
chr13	44325200	44326200	2.8895889105709482
chr13	44325300	44326300	2.2800682163755246
chr13	44325400	44326400	2.1250761211590468
chr13	44325500	44326500	2.124455313646425
chr13	44325600	44326600	1.7895785838835936
chr13	44325700	44326700	1.4623558153521619
chr13	44325800	44326800	1.5919275092307932
chr13	44325900	44326900	1.2955108865302962
chr13	44326000	44327000	-0.09855501168869765
chr13	44326100	44327100	-0.326743727225587
chr13	44326200	44327200	-0.9587421236610902
chr13	44326300	44327300	-1.26645076733215
chr13	44326400	44327400	-1.1928098384124923
chr13	44326500	44327500	-1.2710548862987163
chr13	44326600	44327600	-1.3901484595249254
chr13	44326700	44327700	-1.4571518732031843
chr13	44326800	44327800	-1.81711756856854
chr13	44326900	44327900	-2.041244826083354
chr13	44327000	44328000	-1.8439908018582134
chr13	44327100	44328100	-1.6748076437156052
chr13	44327200	44328200	-1.4650844076544132
chr13	44327300	44328300	-0.4638635339649185
chr13	44327400	44328400	-0.27618595943372803
chr13	44327500	44328500	0.6450937694719995
chr13	44327600	44328600	0.9294425878759794
chr13	44327700	44328700	0.8731198965127871
chr13	44327800	44328800	0.4744814387752305
chr13	44327900	44328900	1.0746045548365202
chr13	44328000	44329000	1.1311365575525472
chr13	44328100	44329100	1.238067330661247
chr13	44328200	44329200	1.0200313830125962
chr13	44328300	44329300	0.5152846775561652
chr13	44328400	44329400	0.6716377039920777
chr13	44328500	44329500	-0.12296814858867446
chr13	44328600	44329600	0.17953653252444068
chr13	44328700	44329700	0.20987976399065766
chr13	44328800	44329800	0.9945055066914672
chr13	44328900	44329900	0.6212530871857427
chr13	44329000	44330000	0.7562494919671486
chr13	44329100	44330100	1.4718100490522081
chr13	44329200	44330200	2.1258447159879705
chr13	44329300	44330300	2.635784055290532
chr13	44329400	44330400	2.8756124868897186
chr13	44329500	44330500	2.9744890089122924
chr13	44329600	44330600	2.8637360850937656
chr13	44329700	44330700	2.7399180032906805
chr13	44329800	44330800	2.2345341112606887
chr13	44329900	44330900	2.8984381403193122
chr13	44330000	44331000	3.439240021894498
chr13	44330100	44331100	3.004962808437118
chr13	44330200	44331200	1.7677433835793803
chr13	44330300	44331300	0.9870693651901921
chr13	44330400	44331400	0.3658536154001164
chr13	44330500	44331500	0.4624963736876031
chr13	44330600	44331600	0.0077620622315636
chr13	44330700	44331700	0.21986567197958445
chr13	44330800	44331800	0.8049506754439528
chr13	44330900	44331900	0.3282440303519002
chr13	44331000	44332000	-0.19310589485343785
chr13	44331100	44332100	0.16259401556972564
chr13	44331200	44332200	0.06822945024355072
chr13	44331300	44332300	0.4808396178778257
chr13	44331400	44332400	0.9643548003842008
chr13	44331500	44332500	1.0137230044120369
chr13	44331600	44332600	1.1392915961588492
chr13	44331700	44332700	1.1000677005025907
chr13	44331800	44332800	0.4828763728646174
chr13	44331900	44332900	0.3988557758267287
chr13	44332000	44333000	0.4685855307242097
chr13	44332100	44333100	-0.22091534303841032
chr13	44332200	44333200	0.5952001848433986
chr13	44332300	44333300	0.5784670780924643
chr13	44332400	44333400	0.3008701926954897
chr13	44332500	44333500	0.6204394314796777
chr13	44332600	44333600	1.1017210514692648
chr13	44332700	44333700	1.2330090643171452
chr13	44332800	44333800	1.648805784795458
chr13	44332900	44333900	1.9193381622280403
chr13	44333000	44334000	1.6680090146187896
chr13	44333100	44334100	1.8489307058696118
chr13	44333200	44334200	1.8128341509267327
chr13	44333300	44334300	1.6885667174646992
chr13	44333400	44334400	2.08471237992536
chr13	44333500	44334500	2.0636403351041452
chr13	44333600	44334600	2.1297026991150627
chr13	44333700	44334700	2.1420416448403543
chr13	44333800	44334800	1.2716876063247
chr13	44333900	44334900	1.1140462478303659
chr13	44334000	44335000	1.8286187878153517
chr13	44334100	44335100	1.6376352685720204
chr13	44334200	44335200	1.8064510201051736
chr13	44334300	44335300	2.0605821339236368
chr13	44334400	44335400	2.141201521850001
chr13	44334500	44335500	1.4098317062729542
chr13	44334600	44335600	1.2993326318951066
chr13	44334700	44335700	1.2840348425961614
chr13	44334800	44335800	1.6299804349264908
chr13	44334900	44335900	1.7170583207253436
chr13	44335000	44336000	1.2964759867039888
chr13	44335100	44336100	1.5663273035002416
chr13	44335200	44336200	1.5853197196356066
chr13	44335300	44336300	1.5560764722952047
chr13	44336400	44337400	0.8481027625520505
chr13	44336500	44337500	1.4150386577320238
chr13	44336600	44337600	1.3054077946581453
chr13	44336700	44337700	1.5945217588856664
chr13	44336800	44337800	2.4031347785611707
chr13	44336900	44337900	2.305132593516672
chr13	44337000	44338000	2.041653454390761
chr13	44337100	44338100	2.379614096789679
chr13	44337200	44338200	1.988029871620572
chr13	44337300	44338300	2.0179686975298288
chr13	44337400	44338400	2.1043210588696604
chr13	44337500	44338500	1.7276610063551647
chr13	44337600	44338600	1.956930277013104
chr13	44337700	44338700	1.7938675701704128
chr13	44337800	44338800	0.9396158270322196
chr13	44337900	44338900	1.2629878953438622
chr13	44338000	44339000	1.137723886645972
chr13	44338100	44339100	0.3409173429695184
chr13	44338200	44339200	0.9631519460549516
chr13	44338300	44339300	0.21521821518624626
chr13	44338400	44339400	-0.2564154836235104
chr13	44338500	44339500	-0.707882437053142
chr13	44338600	44339600	-0.6573790073300821
chr13	44338700	44339700	0.03904643663206147
chr13	44338800	44339800	0.4670493449701998
chr13	44338900	44339900	0.5460432230081967
chr13	44339000	44340000	0.7336898133839067
chr13	44339100	44340100	1.2208444530318885
chr13	44339200	44340200	0.6746149538709093
chr13	44339300	44340300	1.691144752027334
chr13	44339400	44340400	1.8337186575223503
chr13	44339500	44340500	2.762876045242129
chr13	44339600	44340600	3.2493944353742523
chr13	44339700	44340700	2.5149644957776345
chr13	44339800	44340800	2.4788211758493293
chr13	44339900	44340900	1.8117538291818087
chr13	44340000	44341000	1.7795778014673527
chr13	44340100	44341100	0.9125771573470508
chr13	44340200	44341200	1.1589893048474311
chr13	44340300	44341300	1.5966390872965717
chr13	44340400	44341400	1.160865512042467
chr13	44340500	44341500	0.5812740642193523
chr13	44340600	44341600	-0.010366539435162895
chr13	44340700	44341700	0.16585070773310004
chr13	44340800	44341800	0.11416025203035696
chr13	44340900	44341900	-0.15545020320203062
chr13	44341000	44342000	-0.6369018918782724
chr13	44341100	44342100	0.2565061370792181
chr13	44341200	44342200	-0.1341645405434621
chr13	44341300	44342300	-0.4621010833213958
chr13	44341400	44342400	0.225011936141079
chr13	44341500	44342500	0.20364522088792067
chr13	44341600	44342600	0.4581258672230911
chr13	44341700	44342700	0.3800806791521728
chr13	44341800	44342800	0.7815653860531646
chr13	44341900	44342900	1.4887102214594867
chr13	44342000	44343000	1.9713270361921233
chr13	44342100	44343100	2.0222822784184884
chr13	44342200	44343200	2.2080658249805483
chr13	44342300	44343300	1.8229554072589695
chr13	44342400	44343400	1.7165433298182784
chr13	44342500	44343500	1.5686981268878255
chr13	44342600	44343600	0.4504939771654638
chr13	44342700	44343700	0.5163336509595009
chr13	44342800	44343800	0.933484027539474
chr13	44342900	44343900	0.3893647944559369
chr13	44343000	44344000	-0.30730636988712984
chr13	44343100	44344100	-1.0334306110071767
chr13	44343200	44344200	-1.0554674263289392
chr13	44343300	44344300	-1.0701583375096484
chr13	44343400	44344400	-1.4457050900211477
chr13	44343500	44344500	-1.182609282728624
chr13	44343600	44344600	-0.7740972960279342
chr13	44343700	44344700	-0.8475712102974141
chr13	44343800	44344800	-1.5025875224554073
chr13	44343900	44344900	-1.9505609998618438
chr13	44344000	44345000	-1.4409247233829767
chr13	44344100	44345100	-0.7886460087347661
chr13	44344200	44345200	-0.8940069857861265
chr13	44344300	44345300	-0.8896468368407129
chr13	44344400	44345400	-1.0383656672315895
chr13	44344500	44345500	-1.1405246184520743
chr13	44344600	44345600	-0.7837185089094736
chr13	44344700	44345700	-0.6821984346470669
chr13	44344800	44345800	-0.7111965866682941
chr13	44344900	44345900	0.1355171431280337
chr13	44345000	44346000	-0.1445734024690829
chr13	44345100	44346100	-0.5954850814952906
chr13	44346300	44347300	-0.7336720038096018
chr13	44346400	44347400	0.08456755639207637
chr13	44346500	44347500	0.1330085634353657
chr13	44346600	44347600	0.12610443505834495
chr13	44346700	44347700	0.6509798199575979
chr13	44346800	44347800	0.5229438808218139
chr13	44346900	44347900	0.20521139007608016
chr13	44347000	44348000	0.7187288494503402
chr13	44347100	44348100	1.2593780803166283
chr13	44347200	44348200	1.5638028360232394
chr13	44347300	44348300	1.5503359379378792
chr13	44347400	44348400	1.2262999376287185
chr13	44347500	44348500	1.696092641040004
chr13	44347600	44348600	2.054084441607539
chr13	44347700	44348700	1.7124932593299156
chr13	44347800	44348800	2.0062855260871406
chr13	44347900	44348900	2.594485995131757
chr13	44348000	44349000	2.3981846158882574
chr13	44348100	44349100	1.4648462066291068
chr13	44348200	44349200	1.1383461297423256
chr13	44348300	44349300	1.2599276468646483
chr13	44348400	44349400	1.1069801190115665
chr13	44348500	44349500	0.3412703237630957
chr13	44348600	44349600	-0.15935106247977834
chr13	44348700	44349700	0.7422259541537788
chr13	44348800	44349800	0.4841721424045834
chr13	44348900	44349900	0.442259710783689
chr13	44349000	44350000	0.49776452740206245
chr13	44349100	44350100	1.0339590946936583
chr13	44349200	44350200	1.3402548578867122
chr13	44349300	44350300	1.3405454800875305
chr13	44349400	44350400	1.6940880216484513
chr13	44349500	44350500	1.7488776598340396
chr13	44349600	44350600	2.1841178476423844
chr13	44349700	44350700	1.9900776520328065
chr13	44349800	44350800	2.434356388722689
chr13	44349900	44350900	2.2985826932407125
chr13	44350000	44351000	2.1979179001738127
chr13	44350100	44351100	1.8591742187341207
chr13	44350200	44351200	1.8457898787099465
chr13	44350300	44351300	1.6992080718571267
chr13	44350400	44351400	2.2114783871735977
chr13	44350500	44351500	2.6806728879685515
chr13	44350600	44351600	2.37451172975148
chr13	44350700	44351700	1.8086505391483392
chr13	44350800	44351800	1.382027074949176
chr13	44350900	44351900	1.523299401995735
chr13	44351000	44352000	1.741510854280153
chr13	44351100	44352100	1.9985781752578096
chr13	44351200	44352200	2.1660648116541816
chr13	44351300	44352300	1.7692771388944015
chr13	44351400	44352400	1.5233488599555671
chr13	44351500	44352500	1.1283030279410644
chr13	44351600	44352600	1.3104700602749244
chr13	44351700	44352700	1.22074016132517
chr13	44351800	44352800	1.442309335389313
chr13	44351900	44352900	1.1101191658444214
chr13	44352000	44353000	1.196286116354268
chr13	44352100	44353100	0.6350150175910033
chr13	44352200	44353200	0.2432479901226245
chr13	44352300	44353300	0.9996071002980356
chr13	44352400	44353400	0.83967587853608
chr13	44352500	44353500	0.07352901441160266
chr13	44352600	44353600	-0.4352139017564279
chr13	44352700	44353700	0.038792633411946484
chr13	44352800	44353800	-0.018189013673676584
chr13	44352900	44353900	0.14179274628206556
chr13	44353000	44354000	-0.6364181333060427
chr13	44353100	44354100	0.1871173053163759
chr13	44353200	44354200	0.5483182599243099
chr13	44353300	44354300	0.12275685398179807
chr13	44353400	44354400	0.10053686013920966
chr13	44353500	44354500	1.0225869352981976
chr13	44353600	44354600	1.188264994390401
chr13	44353700	44354700	0.7756711344435642
chr13	44353800	44354800	1.0765992299848826
chr13	44353900	44354900	0.9505201405870912
chr13	44354000	44355000	1.1343842290370447
chr13	44354100	44355100	1.0429536954275145
chr13	44354200	44355200	0.7789510078058488
chr13	44354300	44355300	1.4195959747991154
chr13	44354400	44355400	0.6723329934327789
chr13	44354500	44355500	0.4213747415740979
chr13	44354600	44355600	-0.05794056190326492
chr13	44354700	44355700	-0.6748275613430939
chr13	44354800	44355800	-1.1509675185552748
chr13	44354900	44355900	-0.6678405333499179
chr13	44355000	44356000	-0.6558464785052668
chr13	44355100	44356100	-0.9630315419016432
chr13	44355200	44356200	-1.4157446378433318
chr13	44355300	44356300	-1.4436293961335502
chr13	44355400	44356400	-1.2357289681513774
chr13	44355500	44356500	-0.7632151497887827
chr13	44355600	44356600	0.2425894605389672
chr13	44355700	44356700	1.0947145051892322
chr13	44356800	44357800	-0.0909575657521062
chr13	44356900	44357900	-0.13254475410126734
chr13	44357000	44358000	-0.12714550184898474
chr13	44357100	44358100	-0.09317474401404452
chr13	44357200	44358200	0.32658175955698177
chr13	44357400	44358400	-0.17242194366693295
chr13	44357500	44358500	-0.6239354378056969
chr13	44357600	44358600	0.7124505512524009
chr13	44357700	44358700	1.7168796018703216
chr13	44357800	44358800	1.4494679032179678
chr13	44357900	44358900	1.3934862941034805
chr13	44358000	44359000	1.492862188395319
chr13	44358100	44359100	1.3554766719077205
chr13	44358200	44359200	1.2494968348973994
chr13	44358300	44359300	1.0653278094361611
chr13	44358400	44359400	2.1685353493296664
chr13	44358500	44359500	2.6185591678533995
chr13	44358600	44359600	2.3897702981090623
chr13	44358700	44359700	2.552536818124396
chr13	44358800	44359800	2.2761059759771736
chr13	44358900	44359900	1.9606112149723696
chr13	44359000	44360000	1.9634919805404212
chr13	44359100	44360100	2.1263123094731213
chr13	44359200	44360200	1.7332890545963342
chr13	44359300	44360300	1.2620535122522245
chr13	44359400	44360400	0.5364222986856111
chr13	44359500	44360500	-0.012018415435348824
chr13	44359600	44360600	-0.6033029487495637
chr13	44359700	44360700	-0.8418474904115348
chr13	44359800	44360800	-0.6617396402414499
chr13	44359900	44360900	-0.39829185197084815
chr13	44360000	44361000	-0.6629359023112131
chr13	44360100	44361100	-0.527445835071485
chr13	44360200	44361200	-1.1481184011231658
chr13	44362200	44363200	0.6036982371706971
chr13	44362300	44363300	0.8727255936561797
chr13	44362400	44363400	0.7406438481601273
chr13	44362500	44363500	0.7462662839241709
chr13	44362600	44363600	0.5902749613123928
chr13	44362700	44363700	1.044320834563994
chr13	44362800	44363800	0.4450704439911004
chr13	44362900	44363900	1.2522233248426409
chr13	44363000	44364000	1.3797812279643749
chr13	44363100	44364100	1.2382252231602204
chr13	44363200	44364200	1.1447808531761212
chr13	44363300	44364300	0.8591551748493953
chr13	44363400	44364400	1.1661602467731305
chr13	44363500	44364500	1.1338515926271735
chr13	44363600	44364600	1.2504312699045559
chr13	44363700	44364700	0.8731422121402811
chr13	44363800	44364800	0.970216160396553
chr13	44363900	44364900	0.812880103248384
chr13	44364000	44365000	0.5537600452323693
chr13	44364100	44365100	0.7900743436558537
chr13	44364200	44365200	0.8845143574179765
chr13	44364300	44365300	1.1850769707563438
chr13	44364400	44365400	0.84386552512199
chr13	44364500	44365500	0.8764711336637183
chr13	44364600	44365600	0.9459965957938112
chr13	44364700	44365700	1.1975946755687858
chr13	44364800	44365800	1.148454063986196
chr13	44364900	44365900	0.9094540184310608
chr13	44365000	44366000	1.5538748645449663
chr13	44365100	44366100	1.0812657536919024
chr13	44365200	44366200	1.155491281305978
chr13	44365300	44366300	1.1650646256590316
chr13	44365400	44366400	1.4769982590996678
chr13	44365500	44366500	1.8942793048401616
chr13	44365600	44366600	1.3284363584026528
chr13	44365700	44366700	1.159660379142304
chr13	44365800	44366800	1.4482094036251454
chr13	44365900	44366900	1.6495997111501874
chr13	44366000	44367000	1.5347276486701054
chr13	44366100	44367100	1.9578744413487064
chr13	44366200	44367200	2.182983058113702
chr13	44366300	44367300	1.8862058041667225
chr13	44366400	44367400	1.9412264164364368
chr13	44366500	44367500	1.7704193007651912
chr13	44366600	44367600	1.5291532447623442
chr13	44366700	44367700	1.2953160743722858
chr13	44366800	44367800	0.7609046302137304
chr13	44366900	44367900	0.3696307258666369
chr13	44367000	44368000	-0.1012745617197809
chr13	44367100	44368100	-0.6904861334317824
chr13	44367200	44368200	-0.6553753288431036
chr13	44367300	44368300	-0.5214939063517637
chr13	44367400	44368400	-0.7595939244784523
chr13	44367500	44368500	-0.6505789856369469
chr13	44367600	44368600	0.34437254382083005
chr13	44367700	44368700	0.7826220659066979
chr13	44367800	44368800	1.053608730863234
chr13	44367900	44368900	1.221774689171729
chr13	44368000	44369000	0.9847080684375453
chr13	44368100	44369100	1.0919022942716026
chr13	44368200	44369200	0.2421187790476928
chr13	44368300	44369300	0.2372570236456228
chr13	44368400	44369400	0.06249325772782099
chr13	44368500	44369500	-0.05285838625308429
chr13	44368600	44369600	0.1973229609564776
chr13	44368700	44369700	0.6051690740403085
chr13	44368800	44369800	0.2192204149058049
chr13	44368900	44369900	0.5713424543258073
chr13	44369000	44370000	1.4807286961369892
chr13	44369100	44370100	1.5525004701334044
chr13	44369200	44370200	2.1305994206230694
chr13	44369300	44370300	2.0933238968427226
chr13	44369400	44370400	1.8862735782297693
chr13	44369500	44370500	1.3804821986046494
chr13	44369600	44370600	1.0871589696002009
chr13	44369700	44370700	0.4759199485604374
chr13	44369800	44370800	1.2547995869335216
chr13	44369900	44370900	1.1490033108444508
chr13	44370000	44371000	0.7628238803505126
chr13	44370100	44371100	1.165334504449657
chr13	44370200	44371200	1.5557084842384232
chr13	44370300	44371300	1.5201455531250785
chr13	44370400	44371400	1.4867745064298858
chr13	44370500	44371500	1.8508127445760847
chr13	44370600	44371600	1.3678387514950558
chr13	44370700	44371700	1.716281157220136
chr13	44370800	44371800	0.8702323760091135
chr13	44370900	44371900	0.5368621807090246
chr13	44371000	44372000	0.8316120349123769
chr13	44371100	44372100	0.7442779001027229
chr13	44371200	44372200	0.2014496885781327
chr13	44371300	44372300	-0.43638277323587377
chr13	44371400	44372400	-0.051995651973574634
chr13	44371500	44372500	-0.6066554143440616
chr13	44371600	44372600	-0.43839728863421135
chr13	44371700	44372700	-0.7017759061487698
chr13	44371800	44372800	-0.5700130279971966
chr13	44371900	44372900	-0.4149509899467357
chr13	44372000	44373000	-0.6688053181461042
chr13	44372100	44373100	-0.21170004525756853
chr13	44372200	44373200	0.2742170450765018
chr13	44372300	44373300	0.9272042737670032
chr13	44372400	44373400	1.5796142963185322
chr13	44372500	44373500	2.2925718074025943
chr13	44372600	44373600	2.756047530857889
chr13	44372700	44373700	3.370490964504232
chr13	44372800	44373800	3.6861386399570986
chr13	44372900	44373900	4.33201995901001
chr13	44373000	44374000	4.8217863254005175
chr13	44373100	44374100	5.0740179715780815
chr13	44373200	44374200	4.960116589400252
chr13	44373300	44374300	4.769375924091976
chr13	44373400	44374400	4.542044715078841
chr13	44373500	44374500	4.431213443781611
chr13	44373600	44374600	3.4262919594452472
chr13	44373700	44374700	2.9157691182622347
chr13	44373800	44374800	2.3572922010355795
chr13	44374200	44375200	0.907052032629683
chr13	44374300	44375300	1.0269108363908868
chr13	44374400	44375400	1.3277582805391497
chr13	44374500	44375500	1.8617013647818792
chr13	44374600	44375600	2.714347651489526
chr13	44374700	44375700	2.9270776406855283
chr13	44374800	44375800	3.1024187724206937
chr13	44374900	44375900	2.6025546541450724
chr13	44375000	44376000	2.863217651280055
chr13	44375100	44376100	3.0614754376609885
chr13	44375200	44376200	3.2869943524654706
chr13	44375300	44376300	3.4283679471403503
chr13	44375400	44376400	2.9167594882488226
chr13	44375500	44376500	2.3388935219826297
chr13	44375600	44376600	1.7777721160614746
chr13	44375700	44376700	2.1555961791599105
chr13	44375800	44376800	2.34338013156607
chr13	44375900	44376900	2.9179065900922314
chr13	44376000	44377000	2.659790092895283
chr13	44376100	44377100	2.5786653244451503
chr13	44376200	44377200	2.5102183421547264
chr13	44376300	44377300	2.8225966114970573
chr13	44376400	44377400	2.724933027449444
chr13	44376500	44377500	2.7841179512956167
chr13	44376600	44377600	2.9758216421625545
chr13	44376700	44377700	2.7935471011995383
chr13	44376800	44377800	2.791559141334297
chr13	44376900	44377900	2.039970446437172
chr13	44377000	44378000	1.7625332605532598
chr13	44377100	44378100	1.5101152491051912
chr13	44377200	44378200	0.9792188186049487
chr13	44377300	44378300	0.9804999671403
chr13	44377400	44378400	1.0500319370178552
chr13	44377500	44378500	1.312704810034271
chr13	44377600	44378600	1.9836200391610763
chr13	44377700	44378700	1.2174086357728362
chr13	44377800	44378800	1.1256072242423003
chr13	44377900	44378900	1.5437260370695916
chr13	44378000	44379000	2.3994346258539414
chr13	44378100	44379100	2.8339900857494857
chr13	44378200	44379200	3.170726056303084
chr13	44378300	44379300	2.970711878028412
chr13	44378400	44379400	3.750052678778092
chr13	44378500	44379500	3.62059838037705
chr13	44378600	44379600	3.6927473371406387
chr13	44378700	44379700	4.497840739284374
chr13	44378800	44379800	4.142604317228776
chr13	44378900	44379900	3.5045985181213184
chr13	44379000	44380000	2.3773919765339357
chr13	44379100	44380100	2.0423848157571207
chr13	44379200	44380200	2.1397951437298066
chr13	44379300	44380300	2.515162932464395
chr13	44379400	44380400	1.9396093982444047
chr13	44379500	44380500	1.6967206769570229
chr13	44379600	44380600	0.8547874399542044
chr13	44379700	44380700	0.2200212157840194
chr13	44379800	44380800	0.5516568132160559
chr13	44379900	44380900	1.2119884709122302
chr13	44380000	44381000	1.7887415817236827
chr13	44380100	44381100	1.9458138237094165
chr13	44380200	44381200	1.676080504877328
chr13	44381300	44382300	3.326590241693587
chr13	44381400	44382400	3.1280557763828467
chr13	44382500	44383500	1.8285353638513464
chr13	44383800	44384800	1.6593316121020147
chr13	44383900	44384900	2.293409207161931
chr13	44384000	44385000	2.4735852009874124
chr13	44384100	44385100	2.3025169176896942
chr13	44384200	44385200	2.368492373309335
chr13	44384300	44385300	2.35959050517017
chr13	44384400	44385400	2.1715627468550256
chr13	44384500	44385500	2.3816651304430403
chr13	44384600	44385600	1.7960360001042428
chr13	44384700	44385700	2.1655508481731784
chr13	44384800	44385800	1.93502202970759
chr13	44384900	44385900	1.8679813894447308
chr13	44385000	44386000	2.112753517982479
chr13	44385100	44386100	2.511689103019055
chr13	44385200	44386200	3.0366576205908036
chr13	44385300	44386300	3.361757167177052
chr13	44385400	44386400	3.2811225532276325
chr13	44385500	44386500	2.9793383973195224
chr13	44385600	44386600	3.4149372071095283
chr13	44385700	44386700	3.1683881551321766
chr13	44385800	44386800	3.328154518374402
chr13	44385900	44386900	2.8911987308948506
chr13	44386000	44387000	2.968930828786853
chr13	44386100	44387100	2.6128602624023842
chr13	44386200	44387200	2.086861688518673
chr13	44386300	44387300	2.3167007478019532
chr13	44386400	44387400	2.825531940999736
chr13	44386500	44387500	3.0066716944420158
chr13	44386600	44387600	2.5737533300040427
chr13	44386700	44387700	2.3320985088206174
chr13	44386800	44387800	2.39356642343729
chr13	44386900	44387900	2.792282339182198
chr13	44387000	44388000	2.5653486745438
chr13	44387100	44388100	2.498361673073969
chr13	44387200	44388200	2.434960452386289
chr13	44387300	44388300	2.4630846249422973
chr13	44387400	44388400	1.8838044012480104
chr13	44387500	44388500	1.5880833418961735
chr13	44387600	44388600	2.064989828718871
chr13	44387700	44388700	2.5121691853817976
chr13	44387800	44388800	2.9573313725490324
chr13	44387900	44388900	1.8215679032452936
chr13	44388000	44389000	2.4610921874563023
chr13	44388100	44389100	2.616787749225616
chr13	44388200	44389200	2.2379363112751136
chr13	44388300	44389300	1.7604189181157897
chr13	44388400	44389400	2.1872640805980823
chr13	44388500	44389500	2.333500908802712
chr13	44388600	44389600	2.4283965180550204
chr13	44388700	44389700	1.9566937951890533
chr13	44388800	44389800	1.4876511447432554
chr13	44388900	44389900	1.4044913140445865
chr13	44389000	44390000	1.054757283079962
chr13	44389100	44390100	0.3558624629697817
chr13	44389200	44390200	-0.07766934835443914
chr13	44390300	44391300	1.7466502004282296
chr13	44390400	44391400	1.8619236049253984
chr13	44390500	44391500	1.7266002460672338
chr13	44390600	44391600	1.6396322482645411
chr13	44390700	44391700	1.6505897082013412
chr13	44390800	44391800	1.5963556282808042
chr13	44390900	44391900	1.4155754510971137
chr13	44391000	44392000	1.3070182178200238
chr13	44391100	44392100	1.4150064977435186
chr13	44392400	44393400	1.3845686045278327
chr13	44392500	44393500	1.7539896117268474
chr13	44392600	44393600	1.7907715615421071
chr13	44392700	44393700	2.05448084552858
chr13	44392800	44393800	2.5364485126653173
chr13	44392900	44393900	2.833392253788164
chr13	44393000	44394000	2.3601570883601437
chr13	44393100	44394100	2.174941734805615
chr13	44393200	44394200	2.2480658832229583
chr13	44393300	44394300	2.5246660730767383
chr13	44393400	44394400	1.962475631122352
chr13	44393500	44394500	1.7055982811254498
chr13	44393600	44394600	1.482997497842893
chr13	44393700	44394700	1.4827145400077868
chr13	44393800	44394800	1.29490401396673
chr13	44393900	44394900	0.9704333160564652
chr13	44394000	44395000	1.297704682878178
chr13	44394100	44395100	1.060391995334537
chr13	44394200	44395200	0.3025075199774712
chr13	44394300	44395300	0.32045544027949524
chr13	44394400	44395400	1.3804407183278762
chr13	44394500	44395500	1.6766482081283316
chr13	44394600	44395600	2.225829257487687
chr13	44396200	44397200	1.497929126011205
chr13	44396400	44397400	1.6558087519685658
chr13	44396500	44397500	1.0498034748316112
chr13	44396600	44397600	0.7986693233330069
chr13	44396700	44397700	0.1118669971656706
chr13	44396800	44397800	0.4786806213040601
chr13	44396900	44397900	0.2166523389694024
chr13	44397000	44398000	-0.1339088807437231
chr13	44397100	44398100	0.25624495927499097
chr13	44397200	44398200	1.1730219509170745
chr13	44397300	44398300	0.5765041232988132
chr13	44397400	44398400	0.6408341972102729
chr13	44397700	44398700	0.7155133117359151
chr13	44397800	44398800	1.7356856039239594
chr13	44397900	44398900	1.766586019521344
chr13	44398000	44399000	1.756279843966511
chr13	44398100	44399100	1.8697667759219023
chr13	44398200	44399200	1.2346222704123024
chr13	44398300	44399300	1.5718926690477393
chr13	44398400	44399400	2.1679731842275967
chr13	44398500	44399500	2.1160235792065905
chr13	44398600	44399600	2.3759685920026503
chr13	44398700	44399700	2.2201074654149675
chr13	44398800	44399800	1.3748729000418651
chr13	44398900	44399900	1.4023848001667998
chr13	44399000	44400000	1.8099880765916756
chr13	44399100	44400100	1.6616341459578041
chr13	44399200	44400200	2.146509420968377
chr13	44399300	44400300	2.0180638693704527
chr13	44399400	44400400	1.3068971583359759
chr13	44399500	44400500	1.6458525923166432
chr13	44399600	44400600	1.7382684822776664
chr13	44399700	44400700	1.9845625826828484
chr13	44399800	44400800	2.2149158797699795
chr13	44399900	44400900	2.487142991589547
chr13	44400000	44401000	1.6487382924479117
chr13	44400100	44401100	1.7967231281421798
chr13	44400200	44401200	1.5894866669526395
chr13	44400300	44401300	1.4981257939441528
chr13	44400400	44401400	2.010087472697764
chr13	44400500	44401500	1.9381597303183529
chr13	44401600	44402600	1.4205149709394551
chr13	44401700	44402700	1.183223294704273
chr13	44401800	44402800	1.4706957131032319
chr13	44401900	44402900	1.107858102802519
chr13	44402000	44403000	1.1110902426548712
chr13	44402100	44403100	0.6779711735127182
chr13	44402200	44403200	0.3669902113233308
chr13	44402300	44403300	1.2837880924529732
chr13	44402400	44403400	0.4642222615630141
chr13	44402500	44403500	-0.490956359433431
chr13	44402600	44403600	-0.2719727203426574
chr13	44402700	44403700	-0.021524779467187883
chr13	44402800	44403800	-0.02498837671549704
chr13	44402900	44403900	0.5859376174266409
chr13	44403000	44404000	0.9576198752687936
chr13	44403100	44404100	1.4294777447781302
chr13	44403200	44404200	1.8059795700408705
chr13	44403300	44404300	2.432680076984851
chr13	44403400	44404400	3.525052369157992
chr13	44403500	44404500	3.967311054368152
chr13	44403600	44404600	3.982089125921034
chr13	44403700	44404700	3.9958399615265576
chr13	44403800	44404800	3.6676380571325
chr13	44403900	44404900	3.6922419824260597
chr13	44404000	44405000	3.187159905181882
chr13	44404100	44405100	3.3680202854039516
chr13	44404200	44405200	2.5942171184141904
chr13	44404300	44405300	2.534388872231323
chr13	44404400	44405400	1.9581713440308373
chr13	44404500	44405500	1.7018763302282949
chr13	44404600	44405600	1.4044359479444242
chr13	44404700	44405700	1.3750200631042735
chr13	44404800	44405800	1.7578936742110698
chr13	44404900	44405900	1.5079779681435734
chr13	44405000	44406000	1.6705620309337907
chr13	44405100	44406100	1.0134591241344413
chr13	44405200	44406200	1.2543962940670246
chr13	44405300	44406300	0.9001894579795578
chr13	44405400	44406400	0.6092994671582469
chr13	44405500	44406500	0.4770103541691063
chr13	44405600	44406600	0.70942520297737
chr13	44407500	44408500	-0.3769345333592299
chr13	44407600	44408600	0.5722453436729418
chr13	44407700	44408700	0.6785796584496333
chr13	44407800	44408800	0.6766594348685565
chr13	44407900	44408900	0.4780786810904114
chr13	44408000	44409000	0.3983524557617745
chr13	44408100	44409100	0.33923889166262955
chr13	44408200	44409200	0.15936056204846666
chr13	44408300	44409300	0.21693130336342328
chr13	44408400	44409400	0.8856504736377089
chr13	44408500	44409500	0.6048558233165714
chr13	44409000	44410000	0.41709828065234106
chr13	44409100	44410100	0.5971643043711521
chr13	44409200	44410200	1.391353267274011
chr13	44409300	44410300	1.611490054216828
chr13	44409400	44410400	1.4929934434537409
chr13	44409500	44410500	1.6310600165624831
chr13	44409600	44410600	1.829406697691245
chr13	44409700	44410700	1.0633278951334877
chr13	44409800	44410800	0.8127250962316661
chr13	44409900	44410900	0.8384379538511064
chr13	44410000	44411000	0.3463045985506176
chr13	44410100	44411100	0.3611317083620349
chr13	44410200	44411200	-0.09181781750164487
chr13	44410300	44411300	-0.637177623358642
chr13	44412000	44413000	1.0177703535182125
chr13	44412100	44413100	1.0209238254335071
chr13	44412200	44413200	0.9265277593566296
chr13	44412300	44413300	0.8329689638041754
chr13	44412400	44413400	0.7149339196396106
chr13	44412500	44413500	0.06654591117932
chr13	44415100	44416100	-0.405939026506954
chr13	44415200	44416200	-0.17669565344012486
chr13	44415300	44416300	-0.20931919147315067
chr13	44415400	44416400	0.20598276612800864
chr13	44415500	44416500	0.4952384949430026
chr13	44415600	44416600	0.4944645688813956
chr13	44415700	44416700	0.002788757325264557
chr13	44415800	44416800	0.2934777980248299
chr13	44415900	44416900	0.6604545237971334
chr13	44416000	44417000	0.5251382626485249
chr13	44416100	44417100	0.5220562568352857
chr13	44416200	44417200	0.5465398314786162
chr13	44416300	44417300	0.9051851567929584
chr13	44416400	44417400	1.277256409143016
chr13	44416500	44417500	1.2159740969792736
chr13	44416600	44417600	1.3829439951984126
chr13	44416700	44417700	2.4159515382585766
chr13	44416800	44417800	2.2371716891004323
chr13	44416900	44417900	1.5869582073621855
chr13	44417000	44418000	1.8438645144638546
chr13	44417100	44418100	1.6090013670595344
chr13	44417200	44418200	1.9879139835997264
chr13	44417300	44418300	2.2748981463608438
chr13	44417400	44418400	1.6329895333153246
chr13	44417500	44418500	1.388140319124025
chr13	44417600	44418600	1.4060457449997683
chr13	44417700	44418700	1.1482717598789984
chr13	44417800	44418800	1.1149363431544994
chr13	44417900	44418900	1.1417066650968868
chr13	44418000	44419000	1.064070547096284
chr13	44418900	44419900	0.7384408189424512
chr13	44419000	44420000	0.5941005193410281
chr13	44419100	44420100	0.921850337663451
chr13	44419200	44420200	0.9923020093960294
chr13	44419300	44420300	1.0874504415793629
chr13	44419400	44420400	1.1387299445454924
chr13	44420300	44421300	0.06921795779807585
chr13	44420400	44421400	0.11273137863207967
chr13	44420500	44421500	0.20738102199945768
chr13	44420600	44421600	-0.1868965002588109
chr13	44421200	44422200	0.6203890815061347
chr13	44421300	44422300	0.4435377382534009
chr13	44421400	44422400	0.01253687885392508
chr13	44421500	44422500	-0.015588158140987431
chr13	44421600	44422600	-0.2121860733245252
chr13	44421700	44422700	-0.7436559247243445
chr13	44421800	44422800	-0.3229016625099683
chr13	44421900	44422900	-0.6709973026706116
chr13	44422000	44423000	0.3383787723493632
chr13	44422100	44423100	0.2640307447820431
chr13	44422200	44423200	1.3772671365568243
chr13	44422300	44423300	1.6830913507806908
chr13	44422400	44423400	1.8736972695936007
chr13	44422500	44423500	1.841224259823436
chr13	44422600	44423600	1.8263244317149503
chr13	44422700	44423700	1.886362130889054
chr13	44422800	44423800	1.8537344803552127
chr13	44422900	44423900	1.989786781916708
chr13	44423000	44424000	1.634077299757911
chr13	44423100	44424100	1.2064418065064169
chr13	44423200	44424200	-0.19018165078589366
chr13	44423300	44424300	0.006037442056899907
chr13	44423400	44424400	0.02897099051706875
chr13	44423500	44424500	0.9058746384308956
chr13	44423600	44424600	1.0820480463853417
chr13	44423700	44424700	1.5655561926394204
chr13	44423800	44424800	1.2178777473982791
chr13	44423900	44424900	1.0090303392353992
chr13	44424000	44425000	0.7665155220836478
chr13	44424100	44425100	1.5829589730200448
chr13	44424200	44425200	1.7348257429005691
chr13	44424300	44425300	1.5471432949466741
chr13	44424400	44425400	1.627934505228166
chr13	44424500	44425500	1.1896447002020758
chr13	44424600	44425600	1.8345881425837056
chr13	44424700	44425700	1.7404655744314883
chr13	44424800	44425800	2.545406122527789
chr13	44424900	44425900	2.9630380345030134
chr13	44425000	44426000	3.227596264915324
chr13	44425100	44426100	2.8863394481039917
chr13	44425200	44426200	2.790909029921543
chr13	44425300	44426300	2.7602415612576023
chr13	44425400	44426400	3.2080575560599263
chr13	44425500	44426500	3.1907732103421207
chr13	44425600	44426600	2.604465244762674
chr13	44425700	44426700	2.9186193007079084
chr13	44425800	44426800	2.1891981368061497
chr13	44425900	44426900	2.3089367935047305
chr13	44426000	44427000	2.4288587173927505
chr13	44426100	44427100	2.4659605642019966
chr13	44426200	44427200	3.1686894610975167
chr13	44426300	44427300	2.9243654900913136
chr13	44426400	44427400	3.094757758317781
chr13	44426500	44427500	2.8049219358255084
chr13	44426600	44427600	2.730379871386796
chr13	44426700	44427700	2.3795363722547416
chr13	44426800	44427800	2.7340369773612405
chr13	44426900	44427900	2.474711001127316
chr13	44427000	44428000	2.2003863953911287
chr13	44427100	44428100	1.855217823722989
chr13	44427200	44428200	1.5829465526557027
chr13	44427300	44428300	1.4583677187584705
chr13	44427400	44428400	0.9831078349577164
chr13	44427500	44428500	0.4721760673998489
chr13	44427600	44428600	0.8956078843504912
chr13	44427700	44428700	1.3394763740687314
chr13	44427800	44428800	1.5548737683979976
chr13	44427900	44428900	1.763428583267742
chr13	44428000	44429000	1.2507876645292144
chr13	44428100	44429100	1.3937387594410937
chr13	44428200	44429200	1.7620092453209633
chr13	44428300	44429300	2.1291761693411897
chr13	44428400	44429400	1.7817867266828769
chr13	44428500	44429500	2.4837323464498944
chr13	44428600	44429600	1.9477135766828684
chr13	44428700	44429700	0.8771995391435424
chr13	44428800	44429800	0.4279788417431199
chr13	44428900	44429900	-0.12799800481915835
chr13	44429000	44430000	-0.14200028052821964
chr13	44429100	44430100	0.18103702389202114
chr13	44429200	44430200	0.17494929434496045
chr13	44429300	44430300	0.6700583660368499
chr13	44429400	44430400	0.5211467497334323
chr13	44429500	44430500	0.6214810646400034
chr13	44429600	44430600	0.2466987924026839
chr13	44429700	44430700	1.1295990079509408
chr13	44429800	44430800	0.5605505361854699
chr13	44429900	44430900	1.1826781442854506
chr13	44430000	44431000	0.7118989765740042
chr13	44430100	44431100	-0.0644175452590781
chr13	44430200	44431200	-0.31879362620672985
chr13	44430300	44431300	-0.6593698935800986
chr13	44430400	44431400	-0.17475634238950552
chr13	44430500	44431500	-0.2813849278187376
chr13	44430600	44431600	0.16123797795178904
chr13	44430700	44431700	-0.2812123090028169
chr13	44430800	44431800	-0.5035307751229939
chr13	44430900	44431900	-0.7380841670645999
chr13	44431000	44432000	0.17772868489677035
chr13	44431100	44432100	0.3416810109365604
chr13	44431200	44432200	0.022504254221944388
chr13	44431300	44432300	-0.8475438904168355
chr13	44431400	44432400	-1.2331646995969778
chr13	44431500	44432500	-1.637093117406719
chr13	44431600	44432600	-2.0130256880938107
chr13	44431700	44432700	-2.7732906213339343
chr13	44431800	44432800	-1.6829164094010025
chr13	44431900	44432900	-1.7089061827586571
chr13	44432000	44433000	-2.5330751703576415
chr13	44432100	44433100	-2.6719290202264387
chr13	44432200	44433200	-2.9684629201783346
chr13	44432300	44433300	-3.2350378420530324
chr13	44432400	44433400	-3.2594252177028418
chr13	44432500	44433500	-3.2434962131491303
chr13	44432600	44433600	-3.508965713888609
chr13	44432700	44433700	-2.085150249520685
chr13	44432800	44433800	-3.115241401063062
chr13	44432900	44433900	-4.0360564575323865
chr13	44433000	44434000	-3.6545200535770532
chr13	44433100	44434100	-3.1691793482108817
chr13	44433200	44434200	-3.5787025563131163
chr13	44433300	44434300	-3.014397033558067
chr13	44433400	44434400	-2.522947977288003
chr13	44433500	44434500	-2.880999583436891
chr13	44433600	44434600	-2.3692680400391
chr13	44433700	44434700	-2.570165958919672
chr13	44433800	44434800	-1.4593248180542795
chr13	44433900	44434900	-0.046288568053608085
chr13	44434000	44435000	-0.18235668295352786
chr13	44434100	44435100	-0.7068358192979889
chr13	44434200	44435200	-0.2747671350562914
chr13	44434300	44435300	0.6363166144542087
chr13	44434400	44435400	-0.16581927837681268
chr13	44434500	44435500	0.4928305092939853
chr13	44434600	44435600	0.9517342191388104
chr13	44434700	44435700	1.3982399033116288
chr13	44434800	44435800	1.0779486258266209
chr13	44434900	44435900	1.1333036647480803
chr13	44435000	44436000	1.7138058651484251
chr13	44435100	44436100	2.534736277122867
chr13	44435200	44436200	2.598641237311716
chr13	44435300	44436300	1.8441681265799448
chr13	44435400	44436400	2.40320876523164
chr13	44435500	44436500	2.3579391476785494
chr13	44435600	44436600	2.0120095542299765
chr13	44435700	44436700	1.1800047202812285
chr13	44435800	44436800	1.6249649638196717
chr13	44437000	44438000	-0.7426974650676819
chr13	44437100	44438100	-1.2347664752189893
chr13	44437200	44438200	-0.918187011038338
chr13	44437300	44438300	-1.1017093154428408
chr13	44437400	44438400	-1.0865554940819833
chr13	44437500	44438500	-0.5733337545668721
chr13	44437600	44438600	-0.2092273912699798
chr13	44437700	44438700	0.34716208040248425
chr13	44437800	44438800	0.5829736869786846
chr13	44437900	44438900	0.32266962915595554
chr13	44438000	44439000	-0.7383178894682131
chr13	44438100	44439100	-1.2141416430877132
chr13	44438200	44439200	-1.7479167985594892
chr13	44438300	44439300	-1.7395193352194036
chr13	44438400	44439400	-1.6601643290281705
chr13	44438500	44439500	-2.0265437140204874
chr13	44438600	44439600	-2.2474124208943147
chr13	44438700	44439700	-2.2684732361234743
chr13	44438800	44439800	-1.8703012940218824
chr13	44438900	44439900	-1.394331779059898
chr13	44439000	44440000	-0.6220264232342734
chr13	44439100	44440100	0.44105472206531854
chr13	44439200	44440200	0.6249928249887781
chr13	44439300	44440300	0.8770178440717019
chr13	44439400	44440400	1.1585182237924672
chr13	44439500	44440500	1.4583190526486776
chr13	44440600	44441600	-0.8441645688407207
chr13	44440700	44441700	-0.501629911538856
chr13	44440800	44441800	-0.8156839550753887
chr13	44440900	44441900	-0.5336822729508703
chr13	44441000	44442000	0.3829872543753739
chr13	44441100	44442100	0.3795479552339336
chr13	44441200	44442200	0.5852833724641743
chr13	44441300	44442300	0.43902179572834654
chr13	44441400	44442400	-0.031532289826976936
chr13	44441500	44442500	0.3108367555554506
chr13	44441600	44442600	0.6666693779913041
chr13	44441700	44442700	0.6053708174698902
chr13	44441800	44442800	0.6047221276010222
chr13	44441900	44442900	0.5333152354571764
chr13	44443100	44444100	-0.13162255242394982
chr13	44443200	44444200	-0.10851012439639857
chr13	44444400	44445400	-1.6197394386447548
chr13	44444500	44445500	-1.0159471826095816
chr13	44444600	44445600	-0.9004700917400125
chr13	44444700	44445700	-0.6697830524489017
chr13	44444800	44445800	-0.009791600724749213
chr13	44444900	44445900	0.5946062425016311
chr13	44445000	44446000	1.1225919082564129
chr13	44445100	44446100	1.0098303410724336
chr13	44445200	44446200	0.512448965210545
chr13	44445300	44446300	-0.03551224239443973
chr13	44445400	44446400	-0.203720084994554
chr13	44445500	44446500	-0.3353247955371051
chr13	44445600	44446600	0.08185655321604339
chr13	44445700	44446700	0.16375264583478158
chr13	44445800	44446800	0.06265775464404064
chr13	44445900	44446900	-0.2435694123832593
chr13	44446000	44447000	-0.4795773991990628
chr13	44446100	44447100	-0.3110923027762281
chr13	44446800	44447800	-1.6141004606461578
chr13	44447900	44448900	-2.205794931785263
chr13	44448000	44449000	-2.07825268523268
chr13	44448100	44449100	-2.0043875797866466
chr13	44448200	44449200	-2.0581054518870143
chr13	44448300	44449300	-1.972528065399512
chr13	44448400	44449400	-1.7301213133110545
chr13	44448500	44449500	-1.1722514702866556
chr13	44448600	44449600	0.25477934216278864
chr13	44448700	44449700	-0.058706237448100565
chr13	44448800	44449800	0.5135650527581067
chr13	44448900	44449900	0.18248760237692305
chr13	44449000	44450000	-0.5200627032157636
chr13	44449100	44450100	-1.002243959742641
chr13	44449200	44450200	-0.8892973270565573
chr13	44449300	44450300	-0.9722802864949474
chr13	44449400	44450400	-1.1749697379825548
chr13	44449500	44450500	-2.475499850460168
chr13	44449600	44450600	-2.61908157837624
chr13	44449700	44450700	-2.3600181220168994
chr13	44449800	44450800	-2.8184886110620258
chr13	44449900	44450900	-3.1576311095460827
chr13	44450000	44451000	-2.9642362107890015
chr13	44450100	44451100	-3.0916877448184112
chr13	44450200	44451200	-3.3990545537418435
chr13	44450300	44451300	-3.2560639812383605
chr13	44450400	44451400	-2.9558671421089886
chr13	44450500	44451500	-2.568905996007894
chr13	44450600	44451600	-2.5767040117035824
chr13	44450700	44451700	-2.838506150871199
chr13	44450800	44451800	-2.7192891157530212
chr13	44450900	44451900	-2.124089554646825
chr13	44451000	44452000	-1.710542363558851
chr13	44451100	44452100	-1.7981155987110229
chr13	44451200	44452200	-1.6018600898910798
chr13	44451300	44452300	-1.7813694466666317
chr13	44451400	44452400	-1.9337827395567453
chr13	44451500	44452500	-1.2835340753624391
chr13	44451600	44452600	-1.5380685191434629
chr13	44451700	44452700	-1.1923740429191714
chr13	44451800	44452800	-1.506823203825103
chr13	44451900	44452900	-1.7967789612685117
chr13	44452000	44453000	-2.339775335134448
chr13	44452100	44453100	-2.40859463990648
chr13	44452200	44453200	-2.669191981060979
chr13	44452300	44453300	-2.340524987390937
chr13	44452400	44453400	-2.6758659309306223
chr13	44452500	44453500	-3.1142896567414686
chr13	44452600	44453600	-3.774085778494944
chr13	44452700	44453700	-4.017509769941274
chr13	44452800	44453800	-3.5467609688313124
chr13	44452900	44453900	-3.1991272594902016
chr13	44453000	44454000	-2.4479385113394154
chr13	44453100	44454100	-1.7425399609146983
chr13	44453200	44454200	-1.1250934121854754
chr13	44453300	44454300	-1.6519785699633946
chr13	44453400	44454400	-1.8293323833921795
chr13	44453500	44454500	-2.1419729141909287
chr13	44453600	44454600	-1.5854069048893211
chr13	44453700	44454700	-2.0594425726100605
chr13	44453800	44454800	-2.470864109897909
chr13	44453900	44454900	-3.3605703005794587
chr13	44454000	44455000	-3.7863085315844796
chr13	44454100	44455100	-4.694575670571598
chr13	44454200	44455200	-5.179964699249521
chr13	44454300	44455300	-5.341185795041108
chr13	44454400	44455400	-5.159939901242144
chr13	44454500	44455500	-4.873046915350633
chr13	44454600	44455600	-5.098525562095935
chr13	44454700	44455700	-6.901303369589577
chr13	44454800	44455800	-8.040250038649331
chr13	44454900	44455900	-7.483341402560098
chr13	44455000	44456000	-7.865811737517694
chr13	44455100	44456100	-7.551255382877427
chr13	44455500	44456500	-8.178154405574842
chr13	44455600	44456600	-7.613569404431497
chr13	44455700	44456700	-5.774414925843304
chr13	44455800	44456800	-4.316013716719347
chr13	44455900	44456900	-3.916252295745852
chr13	44456000	44457000	-3.274873196061632
chr13	44456100	44457100	-2.7128923324373613
chr13	44456200	44457200	-2.4780896795407874
chr13	44456300	44457300	-0.16486091104632128
chr13	44456400	44457400	0.1845645689005883
chr13	44456500	44457500	-0.36375907850721595
chr13	44456600	44457600	0.06293605378993994
chr13	44457700	44458700	1.9575002354458049
chr13	44457800	44458800	2.209108494234397
chr13	44457900	44458900	3.017607742998891
chr13	44458000	44459000	3.3080078236255197
chr13	44458100	44459100	3.4733382554888967
chr13	44458200	44459200	4.071982284391513
chr13	44458300	44459300	3.6396438457311926
chr13	44458400	44459400	3.6019405316180726
chr13	44458500	44459500	3.09234366494146
chr13	44458600	44459600	3.5842810042517455
chr13	44458700	44459700	2.8969088152658204
chr13	44458800	44459800	2.8448579948904533
chr13	44458900	44459900	1.8826605771297424
chr13	44459000	44460000	1.866442394361707
chr13	44459100	44460100	1.314157126747146
chr13	44459200	44460200	0.7484229766334618
chr13	44459300	44460300	1.2223780814895455
chr13	44459400	44460400	1.4668370652697438
chr13	44459500	44460500	1.0867099097393584
chr13	44459600	44460600	1.2459763069800829
chr13	44459700	44460700	1.7928568169246146
chr13	44459800	44460800	1.5714749290391865
chr13	44459900	44460900	2.0111977631930467
chr13	44460000	44461000	1.4849173492721652
chr13	44460100	44461100	2.0010456309513227
chr13	44460200	44461200	2.5445503681658845
chr13	44460300	44461300	1.8522462569903804
chr13	44460400	44461400	2.436584279286223
chr13	44460500	44461500	2.4861163536744817
chr13	44460600	44461600	2.4946666089279237
chr13	44460700	44461700	2.2565580472234794
chr13	44460800	44461800	2.0540017912086586
chr13	44460900	44461900	1.4718301907081184
chr13	44461000	44462000	2.1967192072271855
chr13	44461100	44462100	2.2031558734015224
chr13	44461200	44462200	1.6753820600477656
chr13	44461300	44462300	2.225618933158908
chr13	44461400	44462400	0.9310840503131868
chr13	44461500	44462500	0.9414362184254929
chr13	44461600	44462600	-0.08369299696948218
chr13	44461700	44462700	0.3364703715295877
chr13	44461800	44462800	0.4003502952615676
chr13	44461900	44462900	1.0217976476307034
chr13	44462000	44463000	0.5892403856978232
chr13	44462100	44463100	0.896128103677387
chr13	44462200	44463200	1.0553443670713418
chr13	44462300	44463300	1.1014755887995349
chr13	44462400	44463400	2.157714464023302
chr13	44462500	44463500	2.303134163976524
chr13	44462600	44463600	2.7277917116748096
chr13	44462700	44463700	2.4677175282743185
chr13	44462800	44463800	2.747343319099869
chr13	44462900	44463900	2.6475632602855144
chr13	44463000	44464000	2.647179369083839
chr13	44463100	44464100	2.292997937482572
chr13	44463200	44464200	1.9028326532567392
chr13	44463300	44464300	1.974230691827596
chr13	44463400	44464400	1.777796405014192
chr13	44463500	44464500	1.6765059329501393
chr13	44463600	44464600	2.14260424051065
chr13	44463700	44464700	1.5971953411569677
chr13	44463800	44464800	1.2394858369619826
chr13	44463900	44464900	0.9148224059332652
chr13	44464000	44465000	1.230205018105362
chr13	44464100	44465100	1.163293485370975
chr13	44464200	44465200	1.1544194456679315
chr13	44464300	44465300	1.0176847351258644
chr13	44464400	44465400	0.6476197631978701
chr13	44464500	44465500	0.8926217935501506
chr13	44464600	44465600	0.5001424007619439
chr13	44464700	44465700	1.1330590969877183
chr13	44464800	44465800	1.4857967022028495
chr13	44464900	44465900	1.351547507996915
chr13	44465000	44466000	1.0190224828621324
chr13	44465100	44466100	1.0073060495748731
chr13	44465200	44466200	1.5482006163307354
chr13	44465300	44466300	1.6805013117384129
chr13	44465400	44466400	2.653388572707254
chr13	44465500	44466500	1.9138442385399603
chr13	44465600	44466600	1.9319907391290057
chr13	44465700	44466700	1.7080404442341144
chr13	44465800	44466800	1.3533804332334385
chr13	44465900	44466900	1.8533670092466628
chr13	44466000	44467000	2.3959426890545914
chr13	44466100	44467100	2.4476723218579934
chr13	44466200	44467200	1.9915041496492072
chr13	44466300	44467300	1.6260592687745143
chr13	44466400	44467400	0.985798204617967
chr13	44466500	44467500	1.6081362516413331
chr13	44466600	44467600	1.5703514298526609
chr13	44466700	44467700	1.487807949426576
chr13	44466800	44467800	1.6813663260613367
chr13	44466900	44467900	1.0154669939486831
chr13	44467000	44468000	0.4072683112509105
chr13	44467100	44468100	0.08722387706040641
chr13	44467200	44468200	0.12538296856773987
chr13	44467300	44468300	0.7582663555175244
chr13	44467400	44468400	0.8640058572856409
chr13	44467500	44468500	0.6453967509671138
chr13	44467600	44468600	0.5126073889964297
chr13	44467700	44468700	0.4471036222915212
chr13	44467800	44468800	0.11284707347726018
chr13	44468000	44469000	0.9753888826125298
chr13	44468100	44469100	2.6656426021451094
chr13	44468200	44469200	2.7796568266588504
chr13	44468300	44469300	2.250537378995481
chr13	44468400	44469400	2.48475507782432
chr13	44468500	44469500	2.6426270286099567
chr13	44468600	44469600	1.7569520505290341
chr13	44468700	44469700	1.357214296462211
chr13	44468800	44469800	1.1415240116447627
chr13	44468900	44469900	1.3283571740732083
chr13	44469000	44470000	1.293765856014792
chr13	44469100	44470100	0.7114954538019583
chr13	44469200	44470200	0.4851114682882728
chr13	44469300	44470300	0.5070534072858062
chr13	44469400	44470400	0.267873084726003
chr13	44469500	44470500	-0.5039225493807252
chr13	44469600	44470600	0.027107408789470874
chr13	44469700	44470700	0.21506028819926645
chr13	44469800	44470800	0.951441846785494
chr13	44469900	44470900	0.6852592699614438
chr13	44470000	44471000	0.7205781253032962
chr13	44470100	44471100	0.6110277141775531
chr13	44470200	44471200	0.7489667472417307
chr13	44470300	44471300	0.9613494979816242
chr13	44470400	44471400	0.614919066778957
chr13	44470500	44471500	1.3522518411196214
chr13	44470600	44471600	1.4742209710243117
chr13	44470700	44471700	1.7522426323755451
chr13	44470800	44471800	0.6370149127911657
chr13	44470900	44471900	1.1764852028835382
chr13	44471000	44472000	1.397221302439506
chr13	44471100	44472100	1.3022186604526953
chr13	44471200	44472200	1.6236446065506405
chr13	44471300	44472300	1.9925977874132328
chr13	44471400	44472400	2.584462652395522
chr13	44471500	44472500	2.2320043234193654
chr13	44471600	44472600	2.6312693163641576
chr13	44471700	44472700	2.3657889872049807
chr13	44471800	44472800	2.4746586038109117
chr13	44471900	44472900	2.22398667900566
chr13	44472000	44473000	1.7599638653137109
chr13	44472100	44473100	1.5840193986789066
chr13	44472200	44473200	1.3369853692173044
chr13	44472300	44473300	0.6057547893153505
chr13	44472400	44473400	0.26386622565869466
chr13	44472500	44473500	0.40696463521695214
chr13	44472600	44473600	0.2427844501342001
chr13	44472700	44473700	0.00466659725070539
chr13	44472800	44473800	0.4911067707059821
chr13	44472900	44473900	0.2775518074712721
chr13	44473000	44474000	0.3258973627110912
chr13	44473100	44474100	0.6208095414623204
chr13	44473200	44474200	0.6353093742775294
chr13	44473300	44474300	1.0324471435722529
chr13	44473400	44474400	0.883566690842935
chr13	44473500	44474500	0.6034027216451686
chr13	44473600	44474600	0.3435706682191333
chr13	44473700	44474700	0.4037660065820707
chr13	44473800	44474800	0.6745125233485889
chr13	44473900	44474900	0.6594242171003226
chr13	44474000	44475000	0.8263428486531571
chr13	44474100	44475100	0.957139299104482
chr13	44474200	44475200	1.2468348727393133
chr13	44474300	44475300	1.2626634123529823
chr13	44474400	44475400	1.6018937068094936
chr13	44475500	44476500	0.5726678458861579
chr13	44475600	44476600	0.4813826119667266
chr13	44475700	44476700	0.01484349086301952
chr13	44475800	44476800	0.502903043258761
chr13	44475900	44476900	0.6480611041166391
chr13	44476000	44477000	0.8935246553848688
chr13	44476100	44477100	1.5655948605662566
chr13	44476200	44477200	2.205924684007391
chr13	44476300	44477300	1.671730820212184
chr13	44476400	44477400	1.7589100118101186
chr13	44476500	44477500	2.7571717233406505
chr13	44476600	44477600	2.607175366239416
chr13	44477000	44478000	2.0414945401861275
chr13	44477100	44478100	1.6081779979064297
chr13	44477200	44478200	0.9045530806513986
chr13	44477300	44478300	1.064466985408299
chr13	44477400	44478400	0.5679282657878592
chr13	44477500	44478500	0.4403400276227715
chr13	44477600	44478600	0.08572265216268371
chr13	44477700	44478700	0.31075361492238635
chr13	44477800	44478800	0.15008870753515935
chr13	44477900	44478900	0.25152466454539185
chr13	44478000	44479000	1.19194041521359
chr13	44478100	44479100	1.0840681149683409
chr13	44478200	44479200	1.7811836545708792
chr13	44478300	44479300	1.7412194487574315
chr13	44478400	44479400	2.348123662074478
chr13	44478500	44479500	2.1966907716367783
chr13	44478700	44479700	1.692442396753833
chr13	44478800	44479800	1.7175012087738797
chr13	44478900	44479900	1.5460311853501092
chr13	44479000	44480000	1.3479592646467207
chr13	44479100	44480100	0.4861227145465954
chr13	44479200	44480200	-0.0004801779974417992
chr13	44479400	44480400	0.7982878796520241
chr13	44479500	44480500	0.6279706981324401
chr13	44479600	44480600	0.5656205362691644
chr13	44479700	44480700	1.5067414395741212
chr13	44479800	44480800	1.4164449752854955
chr13	44479900	44480900	0.797325332165948
chr13	44480000	44481000	1.1477646590665076
chr13	44480100	44481100	1.7350987701756586
chr13	44480200	44481200	1.7155581630122068
chr13	44480300	44481300	1.755709386193553
chr13	44480400	44481400	0.9182388730984568
chr13	44480500	44481500	1.3783889317855864
chr13	44480600	44481600	1.1465168297197248
chr13	44480700	44481700	1.2487446568435752
chr13	44480800	44481800	1.4639371998547055
chr13	44480900	44481900	1.5723618189036443
chr13	44481000	44482000	1.2695335851696947
chr13	44481100	44482100	1.8815098002541868
chr13	44481200	44482200	1.9167510299458037
chr13	44481300	44482300	1.5475534056800735
chr13	44481400	44482400	1.8137622172947925
chr13	44481500	44482500	1.9753497956870758
chr13	44481600	44482600	2.1559453522460097
chr13	44481700	44482700	1.6829068307713246
chr13	44481800	44482800	1.5845773971869892
chr13	44481900	44482900	2.0217429086992293
chr13	44482000	44483000	1.8539101721754199
chr13	44482100	44483100	1.1692606957325198
chr13	44482200	44483200	1.8048454132926008
chr13	44482300	44483300	2.5028553309392443
chr13	44482400	44483400	2.5176228628047395
chr13	44482500	44483500	2.038191207042064
chr13	44482600	44483600	2.142451978004416
chr13	44482700	44483700	3.072429485224946
chr13	44482800	44483800	2.7111772420222704
chr13	44482900	44483900	2.1523532616958065
chr13	44483000	44484000	2.28693888422881
chr13	44483100	44484100	2.596043588575069
chr13	44483200	44484200	1.778392275498811
chr13	44483300	44484300	1.3333377630352343
chr13	44483400	44484400	1.4057276730224515
chr13	44483500	44484500	1.7952184605929409
chr13	44483600	44484600	1.8718527456392384
chr13	44483700	44484700	0.7658157315246226
chr13	44483800	44484800	0.7054752905487175
chr13	44483900	44484900	1.2670281736052804
chr13	44484000	44485000	0.9123634573779623
chr13	44484100	44485100	0.399859995957816
chr13	44484200	44485200	0.6846079229988217
chr13	44484300	44485300	0.6249333644051396
chr13	44484400	44485400	0.8879524289395511
chr13	44484500	44485500	-0.03934175604357133
chr13	44484600	44485600	-0.6211393034105942
chr13	44484700	44485700	0.27486551305892465
chr13	44484800	44485800	0.4576006751703876
chr13	44484900	44485900	0.2436147695894567
chr13	44485000	44486000	0.3004569679897227
chr13	44485100	44486100	1.1521192762089427
chr13	44485200	44486200	1.73506525754301
chr13	44485300	44486300	1.6896161538352277
chr13	44485400	44486400	1.4306193542371588
chr13	44485500	44486500	1.7432900888984817
chr13	44485600	44486600	2.142003343756985
chr13	44485700	44486700	1.577379693990018
chr13	44485800	44486800	1.5529798005912478
chr13	44485900	44486900	1.0112248879030097
chr13	44486000	44487000	1.1309411851664652
chr13	44486100	44487100	0.39534053833867816
chr13	44486200	44487200	0.12577865128133384
chr13	44486300	44487300	-0.029113284735572256
chr13	44487600	44488600	0.7461563925053123
chr13	44487700	44488700	0.7155584324864807
chr13	44487800	44488800	0.7831443491032092
chr13	44487900	44488900	1.0828745987715966
chr13	44488000	44489000	0.45917848346265205
chr13	44488100	44489100	0.5419500264611147
chr13	44488200	44489200	0.5842584950704015
chr13	44489300	44490300	1.8625139039095613
chr13	44489400	44490400	1.5104606876955555
chr13	44489600	44490600	1.3308703166906677
chr13	44489700	44490700	0.7871190343295814
chr13	44491600	44492600	0.298691146732597
chr13	44491700	44492700	0.7581270229754914
chr13	44491800	44492800	-0.013636573470623605
chr13	44491900	44492900	0.7270686240710632
chr13	44492000	44493000	0.3391208586690499
chr13	44492100	44493100	0.132580527941303
chr13	44492200	44493200	0.8467651298832077
chr13	44492300	44493300	0.4997841507152763
chr13	44492400	44493400	0.4542108866526946
chr13	44492500	44493500	0.8554925851433565
chr13	44492600	44493600	0.8574799987553718
chr13	44492700	44493700	1.1635034064537102
chr13	44492800	44493800	2.3504668181564887
chr13	44492900	44493900	1.2759503247619666
chr13	44493000	44494000	1.8198463456055105
chr13	44493100	44494100	1.6733288007084508
chr13	44493200	44494200	1.1494255777618507
chr13	44493300	44494300	1.1138998813235317
chr13	44494500	44495500	-0.5791322735935025
chr13	44495300	44496300	-0.3965453914447293
chr13	44495400	44496400	-0.977316884996112
chr13	44495500	44496500	-0.9465443277306972
chr13	44495600	44496600	-0.0726598855463614
chr13	44495700	44496700	0.003669303256127272
chr13	44495800	44496800	-0.3489760029255529
chr13	44495900	44496900	-0.03507961043651684
chr13	44496000	44497000	-0.05843121120937935
chr13	44496100	44497100	-0.4515525928985914
chr13	44496200	44497200	-0.06441041171391332
chr13	44496300	44497300	0.8582127052626927
chr13	44496400	44497400	2.1931786923758607
chr13	44496500	44497500	2.2946645161542176
chr13	44496600	44497600	1.5025613356966652
chr13	44496700	44497700	1.7416669507266518
chr13	44496800	44497800	2.3420995860549882
chr13	44496900	44497900	2.401703835013666
chr13	44497000	44498000	2.280991419014086
chr13	44497100	44498100	2.913936619066104
chr13	44497200	44498200	3.003659292058608
chr13	44497300	44498300	2.6576260624021395
chr13	44497400	44498400	2.3403973323259493
chr13	44497500	44498500	2.380151398548394
chr13	44497600	44498600	2.283682223412661
chr13	44497700	44498700	1.9066995702541565
chr13	44497800	44498800	1.7390401380381637
chr13	44497900	44498900	1.5023012982921895
chr13	44498000	44499000	1.3202304729160776
chr13	44498100	44499100	0.7686823083701212
chr13	44498200	44499200	0.3482664729614726
chr13	44498300	44499300	-0.008406971489390349
chr13	44498400	44499400	0.06136301698502888
chr13	44498500	44499500	-0.04850408519164499
chr13	44498600	44499600	0.3789106521088028
chr13	44498700	44499700	0.3455997786334041
chr13	44498800	44499800	-0.5086993279920201
chr13	44498900	44499900	-0.5990018707506642
chr13	44499000	44500000	-0.3849014212659929
chr13	44500100	44501100	1.6324244986872094
chr13	44500200	44501200	0.9761562283071316
chr13	44500300	44501300	0.9967125615543628
chr13	44500400	44501400	1.218640302169253
chr13	44500500	44501500	1.534893038584173
chr13	44500600	44501600	1.379098154065732
chr13	44500700	44501700	1.75257513555323
chr13	44500800	44501800	1.2967276427874883
chr13	44500900	44501900	1.6417471234341725
chr13	44501000	44502000	1.5333526400844821
chr13	44501100	44502100	1.1687434451159031
chr13	44501200	44502200	1.4993605776333565
chr13	44501300	44502300	1.3225675895131648
chr13	44501400	44502400	1.3050179232899592
chr13	44501500	44502500	1.1724868722216908
chr13	44501600	44502600	1.3294749725628474
chr13	44501700	44502700	1.254051340636212
chr13	44501800	44502800	1.7303022583181202
chr13	44501900	44502900	1.065098042892947
chr13	44502000	44503000	1.465229873874845
chr13	44502100	44503100	1.167883222794896
chr13	44502200	44503200	1.5105244879619757
chr13	44502300	44503300	1.57786968444697
chr13	44502400	44503400	1.3347863612852755
chr13	44502500	44503500	1.4715664091172678
chr13	44502600	44503600	0.6885614991255237
chr13	44502700	44503700	0.3500991323629997
chr13	44502800	44503800	0.6130548847526327
chr13	44502900	44503900	0.9554975346168018
chr13	44503000	44504000	0.725034964925624
chr13	44503100	44504100	0.8392822304719477
chr13	44504600	44505600	1.7117753479700348
chr13	44504700	44505700	1.5571562705173192
chr13	44504800	44505800	1.1641530879484134
chr13	44504900	44505900	1.4308362264175871
chr13	44505000	44506000	0.8994346610190994
chr13	44505100	44506100	1.0776174688819538
chr13	44505200	44506200	1.2253424787519152
chr13	44505300	44506300	1.2160415189838374
chr13	44505400	44506400	0.8960343635362451
chr13	44505500	44506500	1.5066160529479204
chr13	44505600	44506600	1.4199879627962575
chr13	44505700	44506700	1.3110411575285772
chr13	44505800	44506800	1.144648403301653
chr13	44505900	44506900	0.5971155667952736
chr13	44506000	44507000	0.8904112362563138
chr13	44506100	44507100	1.1018852903820324
chr13	44506200	44507200	0.8340386609905988
chr13	44506300	44507300	0.8119453807581658
chr13	44506400	44507400	0.77800341798547
chr13	44506500	44507500	0.9040020093485924
chr13	44506600	44507600	0.915965078608382
chr13	44506700	44507700	0.873124689004442
chr13	44506800	44507800	1.5436028395860932
chr13	44506900	44507900	1.4023594896272145
chr13	44507000	44508000	1.3941968240277824
chr13	44507100	44508100	0.7260309011053879
chr13	44507200	44508200	0.6376717230201973
chr13	44507300	44508300	0.8581714068128441
chr13	44507400	44508400	0.3925985518910384
chr13	44507500	44508500	-0.5481599664024908
chr13	44507600	44508600	-0.6044795769668437
chr13	44507700	44508700	-1.1567615670764593
chr13	44507800	44508800	-0.6977581490419625
chr13	44507900	44508900	-0.13134101357327274
chr13	44508000	44509000	0.1590953043932986
chr13	44508100	44509100	0.05190340386601721
chr13	44508200	44509200	0.342236370691394
chr13	44508300	44509300	0.2085473615638281
chr13	44508400	44509400	0.12953082103048275
chr13	44508500	44509500	0.19865102216706146
chr13	44508600	44509600	0.21849832819987847
chr13	44508700	44509700	0.8680755982943721
chr13	44508800	44509800	0.15611177844486318
chr13	44508900	44509900	-0.2479679634639053
chr13	44510000	44511000	1.9989471046193945
chr13	44510100	44511100	2.237239737403164
chr13	44510200	44511200	1.8124743691114484
chr13	44510300	44511300	1.2728479875626066
chr13	44510400	44511400	0.6856250764781849
chr13	44510500	44511500	0.9508721501770079
chr13	44510600	44511600	0.7474794717855681
chr13	44510700	44511700	0.9963567934008508
chr13	44510800	44511800	1.196493411541031
chr13	44510900	44511900	0.8831837855175783
chr13	44511000	44512000	-0.4883583138893922
chr13	44511100	44512100	-0.6273033407913136
chr13	44511200	44512200	-0.03652176506047634
chr13	44511300	44512300	0.3541945811963581
chr13	44511400	44512400	0.7810193208411436
chr13	44511500	44512500	0.6576830755175117
chr13	44511600	44512600	0.89465291467539
chr13	44511700	44512700	0.4847853020584873
chr13	44511800	44512800	1.0905016387112378
chr13	44511900	44512900	1.3966945963432904
chr13	44512000	44513000	1.718211095172577
chr13	44512100	44513100	1.5700159945525929
chr13	44512200	44513200	0.7404768586089274
chr13	44512300	44513300	0.17394809188352892
chr13	44512400	44513400	0.7806558109582328
chr13	44512500	44513500	0.38387061154329377
chr13	44512600	44513600	0.16225871680599
chr13	44512700	44513700	0.2378573454132828
chr13	44512800	44513800	-0.3455547887097162
chr13	44512900	44513900	-0.67875168000627
chr13	44513000	44514000	-0.0026344724005615415
chr13	44513100	44514100	-0.12779500114736805
chr13	44513200	44514200	0.6164336964339665
chr13	44513300	44514300	1.3188231896890992
chr13	44513400	44514400	0.6668249569861076
chr13	44513500	44514500	1.018306230536721
chr13	44513600	44514600	1.0736954439134359
chr13	44513700	44514700	1.4240116229306223
chr13	44513800	44514800	1.534494172425886
chr13	44513900	44514900	1.6694430725123328
chr13	44514000	44515000	1.5121843644513722
chr13	44514100	44515100	1.6979545059958805
chr13	44514200	44515200	1.5607171032241889
chr13	44514300	44515300	1.595179183638616
chr13	44514400	44515400	1.495589175129455
chr13	44514500	44515500	1.5213741976490514
chr13	44514600	44515600	1.7597019200044732
chr13	44514700	44515700	1.70623228319621
chr13	44514800	44515800	1.684311309787374
chr13	44514900	44515900	1.6156494442396694
chr13	44515300	44516300	0.14275966702595738
chr13	44515400	44516400	-0.03706415857580666
chr13	44515500	44516500	-0.079382271051015
chr13	44515600	44516600	-0.7868706959173657
chr13	44515700	44516700	-0.8603491392436495
chr13	44515800	44516800	-1.1086447131250674
chr13	44515900	44516900	-1.4581818548787189
chr13	44516000	44517000	-2.0261490803858098
chr13	44516100	44517100	-1.869795319176208
chr13	44516200	44517200	-1.5378250102669326
chr13	44516300	44517300	-1.2311347660920586
chr13	44516400	44517400	-0.7209657924530958
chr13	44516500	44517500	-1.0984231216952876
chr13	44516600	44517600	-0.6705911235304312
chr13	44516700	44517700	-0.9882982983792932
chr13	44518600	44519600	-0.9669115922301864
chr13	44518700	44519700	-0.5392262502261698
chr13	44518800	44519800	-0.4411705573039171
chr13	44518900	44519900	-0.5301706356954593
chr13	44519000	44520000	0.18063483013311277
chr13	44519100	44520100	0.3819851470992828
chr13	44519200	44520200	0.5994111880109287
chr13	44519300	44520300	0.3789148059429422
chr13	44519400	44520400	-0.3071212488690805
chr13	44519500	44520500	0.2175570985796509
chr13	44519600	44520600	0.2294480246872898
chr13	44519700	44520700	-0.3760299663679133
chr13	44519800	44520800	-0.3188977230230853
chr13	44519900	44520900	0.3800746094861189
chr13	44520000	44521000	-0.732968356172079
chr13	44520100	44521100	-1.1030549890040326
chr13	44520200	44521200	-1.570877246228165
chr13	44520300	44521300	-1.1410086416764718
chr13	44520400	44521400	-0.5968713046018869
chr13	44520500	44521500	-0.6146918470985397
chr13	44520600	44521600	-0.9338096777227588
chr13	44520700	44521700	-0.14473232277563874
chr13	44520800	44521800	-0.16204651349871632
chr13	44520900	44521900	-0.6454350723397281
chr13	44521000	44522000	0.6006687795453726
chr13	44521100	44522100	0.5150106241248461
chr13	44521200	44522200	1.068120204667714
chr13	44521300	44522300	0.9566300757898428
chr13	44521400	44522400	0.8187654703913323
chr13	44521500	44522500	1.2168099507139247
chr13	44521600	44522600	1.700964383449173
chr13	44521700	44522700	1.1566448565197882
chr13	44521800	44522800	1.5032084790697098
chr13	44521900	44522900	0.9830444394092236
chr13	44522000	44523000	0.4397056097091169
chr13	44522100	44523100	0.8733238027409438
chr13	44522200	44523200	0.7954606721325416
chr13	44522300	44523300	0.6421188511728779
chr13	44522400	44523400	0.7559022011202083
chr13	44522500	44523500	0.12032730186632773
chr13	44522600	44523600	0.35160676992071405
chr13	44522700	44523700	0.7677822973328301
chr13	44522800	44523800	0.15715801071348284
chr13	44522900	44523900	0.5437131895955597
chr13	44523000	44524000	-0.039669186259880446
chr13	44523100	44524100	-0.6615691523841984
chr13	44523200	44524200	-0.9479558040057608
chr13	44523300	44524300	-0.725086502790865
chr13	44523400	44524400	-0.17346358672847415
chr13	44523500	44524500	-0.2138403101279288
chr13	44523600	44524600	-0.9217489539992924
chr13	44523700	44524700	-0.6968951284109082
chr13	44523800	44524800	-0.04432679883396644
chr13	44523900	44524900	-0.06982567412445383
chr13	44524000	44525000	0.7076196241324367
chr13	44524100	44525100	1.4582876545515022
chr13	44524200	44525200	0.7364933618726573
chr13	44524300	44525300	0.664101727499364
chr13	44524400	44525400	0.4670669901871144
chr13	44524500	44525500	-0.05026363396981798
chr13	44524600	44525600	0.5585474896986654
chr13	44524700	44525700	0.1603259142505127
chr13	44524800	44525800	-0.3362964788921454
chr13	44525000	44526000	-1.20476388467485
chr13	44525100	44526100	-1.63341494982393
chr13	44525800	44526800	1.0924013865900912
chr13	44525900	44526900	1.2023680641686298
chr13	44526000	44527000	1.2579534504163266
chr13	44526100	44527100	0.9935535208230674
chr13	44526200	44527200	-0.03850433984929754
chr13	44526300	44527300	0.7272284158148122
chr13	44526400	44527400	1.1778095664683828
chr13	44526500	44527500	0.4726849150544074
chr13	44526600	44527600	0.17908128015115068
chr13	44526700	44527700	0.059026387334440725
chr13	44526800	44527800	0.022270565569631227
chr13	44526900	44527900	-0.12746322117433434
chr13	44527000	44528000	0.33229388825800316
chr13	44527100	44528100	0.22332125089833693
chr13	44527200	44528200	0.9922581450924128
chr13	44527300	44528300	0.4621242111254412
chr13	44527400	44528400	-0.06336899222008678
chr13	44527500	44528500	-0.02632240217778831
chr13	44527600	44528600	0.5117754903857518
chr13	44527700	44528700	0.2534399354543202
chr13	44527800	44528800	0.31961391096931663
chr13	44527900	44528900	0.8151567665055485
chr13	44528000	44529000	-0.03515591730475728
chr13	44528100	44529100	-0.2557315381555151
chr13	44528200	44529200	-0.12126985900846735
chr13	44528300	44529300	-0.35303789395705865
chr13	44528400	44529400	-0.7034065327335829
chr13	44528500	44529500	-0.3609219559869416
chr13	44528600	44529600	-0.28334546480598266
chr13	44528700	44529700	-0.4898194568114496
chr13	44528800	44529800	-1.1257434749855368
chr13	44528900	44529900	-1.614728290088343
chr13	44529000	44530000	-1.2413691989237747
chr13	44529100	44530100	-0.6452801442199367
chr13	44529200	44530200	-1.63161710280742
chr13	44529300	44530300	-1.4599238721519232
chr13	44529400	44530400	-1.469454617630049
chr13	44529500	44530500	-1.5075598104981969
chr13	44529600	44530600	-2.086344243390121
chr13	44529700	44530700	-1.7539182179544248
chr13	44529800	44530800	-1.6778648032506165
chr13	44529900	44530900	-1.7024173003148118
chr13	44530000	44531000	-1.1673336147193176
chr13	44530100	44531100	-0.7962720556167422
chr13	44530200	44531200	-0.4934782036692433
chr13	44530300	44531300	-0.7392115645650251
chr13	44530400	44531400	-0.665896476115894
chr13	44530500	44531500	-0.7146179711488215
chr13	44530600	44531600	-1.0504614817691549
chr13	44530700	44531700	-1.902284442525492
chr13	44530800	44531800	-1.4169545307704636
chr13	44530900	44531900	-0.9749735901115556
chr13	44531000	44532000	-1.1120857462461062
chr13	44531100	44532100	-1.4805823209498925
chr13	44531200	44532200	-1.426833211159776
chr13	44531300	44532300	-1.4892335282186884
chr13	44531400	44532400	-0.8844511140091268
chr13	44531500	44532500	-1.815094262346988
chr13	44531600	44532600	-1.7912834028247575
chr13	44531700	44532700	-1.0187832181015457
chr13	44531800	44532800	-0.5207816726804421
chr13	44531900	44532900	-1.3768499580296671
chr13	44532000	44533000	-1.416312907950344
chr13	44532100	44533100	-2.3247526703444144
chr13	44532200	44533200	-2.38573115486695
chr13	44532300	44533300	-2.151303683329864
chr13	44532400	44533400	-2.549258849757941
chr13	44532500	44533500	-1.6402057126895235
chr13	44532600	44533600	-1.5714158292867602
chr13	44532700	44533700	-1.5670144415006089
chr13	44532800	44533800	-2.171646795919114
chr13	44532900	44533900	-1.3435125180286234
chr13	44533000	44534000	-1.610701559703063
chr13	44533100	44534100	-0.4117029196198589
chr13	44534400	44535400	-0.6249584559886415
chr13	44534500	44535500	-1.0508311514494586
chr13	44534600	44535600	-1.0972228911393584
chr13	44534700	44535700	-0.4595195848805316
chr13	44534800	44535800	0.15614811876316653
chr13	44534900	44535900	0.09853388536939704
chr13	44535000	44536000	0.33785932140861447
chr13	44535100	44536100	-0.20374905436441548
chr13	44535200	44536200	-0.6377146037484153
chr13	44535300	44536300	-0.9557941073765022
chr13	44535400	44536400	-0.33556828241546993
chr13	44535500	44536500	-0.29652153807323617
chr13	44535600	44536600	-0.0036981924308767226
chr13	44535700	44536700	0.08117958839746242
chr13	44535800	44536800	-0.1963221877270196
chr13	44535900	44536900	0.08659071932752806
chr13	44537000	44538000	0.63789484100559
chr13	44537100	44538100	-0.035740659430942824
chr13	44537200	44538200	-0.1497226555121973
chr13	44537300	44538300	-0.01419852273328619
chr13	44537400	44538400	0.406211691525392
chr13	44537500	44538500	-0.2584162923508534
chr13	44537600	44538600	-0.02522886854659761
chr13	44537700	44538700	0.023471031798889364
chr13	44537800	44538800	1.045787922316344
chr13	44537900	44538900	0.599417812807692
chr13	44538000	44539000	0.7899908197248282
chr13	44538100	44539100	1.323304250064924
chr13	44538200	44539200	1.4603095200366298
chr13	44538300	44539300	1.0720363847735497
chr13	44538400	44539400	1.4307819689668742
chr13	44538500	44539500	1.3173473604151404
chr13	44538600	44539600	1.5859897590381815
chr13	44538700	44539700	2.0239018702469282
chr13	44538800	44539800	1.5013319363746136
chr13	44538900	44539900	1.9202862235984792
chr13	44539000	44540000	1.6575761567107696
chr13	44539100	44540100	2.1759383340355285
chr13	44539200	44540200	1.974763014087888
chr13	44539300	44540300	1.8556661272241683
chr13	44539400	44540400	1.1660770637770514
chr13	44539500	44540500	1.7187878670145138
chr13	44539600	44540600	1.4194264669984369
chr13	44539700	44540700	1.270244256648565
chr13	44539800	44540800	1.12712210245185
chr13	44539900	44540900	0.8065717389110866
chr13	44540000	44541000	0.6654213973238575
chr13	44540100	44541100	-0.29178105641277924
chr13	44540200	44541200	0.4956355685427491
chr13	44540300	44541300	0.7750805220331373
chr13	44540400	44541400	0.7725587799712187
chr13	44540500	44541500	0.975736239552987
chr13	44540600	44541600	1.476670220945314
chr13	44540700	44541700	0.7762088254247695
chr13	44540800	44541800	1.033007794079293
chr13	44540900	44541900	0.51911964851645
chr13	44541000	44542000	0.20167800759354548
chr13	44541100	44542100	0.6925331453534421
chr13	44541200	44542200	0.021274337302320645
chr13	44541300	44542300	-0.3723348738919921
chr13	44541400	44542400	-0.2062561344517816
chr13	44541500	44542500	-0.9269363878378578
chr13	44541600	44542600	-0.5811871986398888
chr13	44541700	44542700	0.21948495213243324
chr13	44541800	44542800	-0.06857657835964351
chr13	44541900	44542900	0.19283480621467888
chr13	44542000	44543000	0.8525121352844166
chr13	44542100	44543100	0.20375629160605044
chr13	44542200	44543200	0.4012902093072984
chr13	44542300	44543300	0.15978901534027415
chr13	44542400	44543400	0.3410047426106249
chr13	44542500	44543500	1.1610604086768683
chr13	44542600	44543600	0.5706113995450695
chr13	44542700	44543700	0.37935882145371547
chr13	44542800	44543800	0.4533251605817869
chr13	44542900	44543900	1.0732594243062712
chr13	44543000	44544000	0.9923787392378506
chr13	44543100	44544100	1.6759310877032418
chr13	44543200	44544200	1.4651307867135897
chr13	44543300	44544300	1.7172962721847571
chr13	44543400	44544400	1.4075586118475447
chr13	44543500	44544500	1.007641864520601
chr13	44543800	44544800	0.3487688869921439
chr13	44543900	44544900	-0.3511470697864417
chr13	44544000	44545000	-0.8672051402039677
chr13	44544100	44545100	-0.7709942707713875
chr13	44544400	44545400	0.2958021524582508
chr13	44544500	44545500	0.17107550221341866
chr13	44544600	44545600	0.07076444831422864
chr13	44545600	44546600	0.022129826904219163
chr13	44545700	44546700	0.2629368762595146
chr13	44545800	44546800	0.3887153214869483
chr13	44545900	44546900	0.8000955435320151
chr13	44546000	44547000	1.5278314503204253
chr13	44546100	44547100	0.7209770050991143
chr13	44546200	44547200	0.7788836117963138
chr13	44546300	44547300	0.7998096956822177
chr13	44546400	44547400	0.6392621006971309
chr13	44546500	44547500	0.6545911350743565
chr13	44546600	44547600	0.22150836290345705
chr13	44546700	44547700	0.16765984974857753
chr13	44546800	44547800	-0.5120797309023316
chr13	44546900	44547900	-0.8739182884187016
chr13	44547000	44548000	-1.6450055992443515
chr13	44547100	44548100	-1.4074492479531948
chr13	44547200	44548200	-1.5209134506345114
chr13	44547300	44548300	-2.073289991783003
chr13	44547400	44548400	-2.008800704132608
chr13	44547500	44548500	-2.1100859420172227
chr13	44547600	44548600	-1.8520475014970648
chr13	44547700	44548700	-1.6643367721355498
chr13	44547800	44548800	-1.4395259255033064
chr13	44547900	44548900	-1.8823665917402241
chr13	44548000	44549000	-0.9916015194584219
chr13	44548100	44549100	-0.7599883579666872
chr13	44548200	44549200	-0.4523877418517762
chr13	44548300	44549300	0.1851627422644808
chr13	44548400	44549400	0.11677585642852167
chr13	44548500	44549500	1.0579067745580957
chr13	44548600	44549600	0.8300798631179095
chr13	44548700	44549700	0.956737142924144
chr13	44548800	44549800	1.301766097230146
chr13	44548900	44549900	2.2199532550175425
chr13	44549000	44550000	2.270906262470265
chr13	44549100	44550100	1.3868319822353967
chr13	44549200	44550200	0.9260844099474296
chr13	44549300	44550300	0.8413397830559637
chr13	44549400	44550400	1.0851622392797633
chr13	44549500	44550500	0.21797409357946104
chr13	44549800	44550800	0.2504720712869563
chr13	44549900	44550900	-0.3853661673207436
chr13	44550800	44551800	0.2795011121827775
chr13	44550900	44551900	0.07375624103955171
chr13	44551000	44552000	-0.04278691653728507
chr13	44551100	44552100	0.31750640824643483
chr13	44551200	44552200	0.2455446717882795
chr13	44551300	44552300	-0.2855052690427801
chr13	44551400	44552400	-0.9142571092495848
chr13	44551500	44552500	-1.24041783620121
chr13	44551600	44552600	-1.3905580421052963
chr13	44551700	44552700	-1.5379103806974403
chr13	44551800	44552800	-1.3332654641793915
chr13	44551900	44552900	-0.9150165583277488
chr13	44552000	44553000	-0.567985624800019
chr13	44552100	44553100	-0.1913044533352368
chr13	44552200	44553200	-0.13573756447909086
chr13	44552300	44553300	0.13369607033357386
chr13	44552400	44553400	0.20102182323489864
chr13	44552500	44553500	-0.14710025675962826
chr13	44552600	44553600	-0.5096461995795294
chr13	44552700	44553700	-0.7106540110278253
chr13	44552800	44553800	-1.329848132400508
chr13	44552900	44553900	-1.3739152652544584
chr13	44553000	44554000	-1.1382945887892735
chr13	44553100	44554100	-1.5914327949761622
chr13	44553200	44554200	-1.4024028655990417
chr13	44553300	44554300	-1.4353221259289122
chr13	44553400	44554400	-1.214496902633661
chr13	44553500	44554500	-0.967620843243204
chr13	44553600	44554600	-0.903327373429726
chr13	44554700	44555700	-0.9226682544944292
chr13	44555200	44556200	-1.1509697266285746
chr13	44555300	44556300	-1.0793891753558469
chr13	44555400	44556400	-1.3059991895121457
chr13	44555500	44556500	-0.21059678685316333
chr13	44555800	44556800	-0.049349146278908296
chr13	44555900	44556900	-0.0114071144588364
chr13	44556800	44557800	-0.15903249318406718
chr13	44557000	44558000	0.1649285363847233
chr13	44557100	44558100	0.19883737571989046
chr13	44557200	44558200	-0.4840255844519554
chr13	44557300	44558300	-1.0022000485485327
chr13	44557400	44558400	-1.5617960646964508
chr13	44557500	44558500	-1.9098090075640333
chr13	44557600	44558600	-1.6726771518143448
chr13	44557700	44558700	-1.3533370775402689
chr13	44557800	44558800	-0.5735839834968501
chr13	44557900	44558900	-1.210252959990758
chr13	44558000	44559000	-0.978472423406472
chr13	44558100	44559100	-0.9577659283445158
chr13	44558200	44559200	-0.6597192038067872
chr13	44558300	44559300	-0.3541052304143709
chr13	44558400	44559400	0.2199620243051586
chr13	44558500	44559500	0.5077957487560142
chr13	44558600	44559600	0.3913310543755416
chr13	44558700	44559700	0.08522721520828043
chr13	44558800	44559800	-0.0043163021847368015
chr13	44558900	44559900	0.16678034798054805
chr13	44559000	44560000	0.5053268104903355
chr13	44559100	44560100	-0.002306010906933552
chr13	44559200	44560200	-0.13602469961402652
chr13	44559300	44560300	-0.4829357306538726
chr13	44559400	44560400	-1.252876895930229
chr13	44559500	44560500	-1.074854223750968
chr13	44559600	44560600	-0.7241548470926121
chr13	44559700	44560700	-0.5085717262524905
chr13	44559800	44560800	-0.34561664973127776
chr13	44559900	44560900	-0.5511273703834605
chr13	44560000	44561000	-1.013028870374298
chr13	44560100	44561100	-0.7635779781433434
chr13	44560200	44561200	-0.35995843118842435
chr13	44560300	44561300	0.2419903530148764
chr13	44560400	44561400	0.8502908862076021
chr13	44560500	44561500	0.4348200369368325
chr13	44560600	44561600	0.15209727477221108
chr13	44560700	44561700	0.2918933621801839
chr13	44560800	44561800	0.221420117935724
chr13	44560900	44561900	0.4624067158655372
chr13	44561000	44562000	0.18710456491631278
chr13	44561100	44562100	0.2552575977264657
chr13	44561200	44562200	0.1136515297522436
chr13	44561300	44562300	-0.12356511503897705
chr13	44561400	44562400	-0.023950192211977767
chr13	44561500	44562500	0.18149392389930147
chr13	44561600	44562600	0.20665452701652934
chr13	44561700	44562700	0.7053477626821782
chr13	44561800	44562800	0.3862673278707548
chr13	44561900	44562900	0.5130543080640977
chr13	44562000	44563000	1.2602656623638073
chr13	44562100	44563100	1.6776948064418382
chr13	44562200	44563200	1.1302501986769526
chr13	44562300	44563300	0.3700062402647405
chr13	44562400	44563400	0.4014580388089901
chr13	44562500	44563500	0.2665899067936801
chr13	44562600	44563600	0.98202079946553
chr13	44562700	44563700	0.2759856737168247
chr13	44562800	44563800	0.7577103086122841
chr13	44562900	44563900	0.9313008846421292
chr13	44563000	44564000	0.021300853195668216
chr13	44563100	44564100	-0.13886791051248204
chr13	44563200	44564200	0.15827876735125634
chr13	44563300	44564300	0.7362205372238992
chr13	44563400	44564400	0.5543194302352444
chr13	44563500	44564500	0.3423833153663633
chr13	44563600	44564600	-0.23220666058575426
chr13	44563700	44564700	0.09067791113424073
chr13	44563800	44564800	-0.18062603320465287
chr13	44563900	44564900	-0.9038160145353459
chr13	44564000	44565000	-0.507240432658812
chr13	44564100	44565100	-0.3041420285020843
chr13	44564200	44565200	-0.2073667559706846
chr13	44564300	44565300	-0.17368947398063306
chr13	44564400	44565400	0.5117675742075474
chr13	44564500	44565500	0.6516413818296689
chr13	44564600	44565600	0.4984780236930078
chr13	44564700	44565700	0.4770906034255791
chr13	44564800	44565800	0.04190118046772458
chr13	44564900	44565900	0.5406440252480067
chr13	44565000	44566000	0.4182057821794243
chr13	44565100	44566100	0.16766616688412267
chr13	44565200	44566200	-0.10253953598941652
chr13	44565300	44566300	-0.3552419123685667
chr13	44565400	44566400	-0.9708068978569114
chr13	44565500	44566500	-1.1529844004971121
chr13	44565600	44566600	-0.8109103486165741
chr13	44565700	44566700	-0.9994920812943684
chr13	44565800	44566800	-0.3797621496987647
chr13	44565900	44566900	-0.5109259408375904
chr13	44566000	44567000	-0.7438097507044346
chr13	44566100	44567100	-1.2087414550811917
chr13	44566200	44567200	-0.8335659757297451
chr13	44566300	44567300	-1.5810894566577602
chr13	44566400	44567400	-1.2386669445453762
chr13	44566500	44567500	-1.194975035272363
chr13	44566600	44567600	-1.8784001947758189
chr13	44566700	44567700	-2.1643639671266826
chr13	44566800	44567800	-3.1378973793093743
chr13	44566900	44567900	-2.931499013750208
chr13	44567000	44568000	-2.6644178702505084
chr13	44567100	44568100	-2.1614599764664053
chr13	44567200	44568200	-2.00152365894929
chr13	44567300	44568300	-0.4944905047668248
chr13	44567400	44568400	-0.7498223233179941
chr13	44567500	44568500	-0.5365035869741154
chr13	44567600	44568600	0.17837849715853038
chr13	44567700	44568700	0.2600179070580671
chr13	44567800	44568800	0.2658952138342877
chr13	44567900	44568900	-0.3903879045054273
chr13	44568000	44569000	-0.4472304757947907
chr13	44568100	44569100	-1.5687435476999734
chr13	44568200	44569200	-2.01389154530607
chr13	44568300	44569300	-2.7465551885616564
chr13	44568400	44569400	-3.623924881551685
chr13	44568500	44569500	-3.18897255258328
chr13	44568600	44569600	-2.939701874201113
chr13	44568700	44569700	-2.618550933728674
chr13	44568800	44569800	-1.9021602990886288
chr13	44568900	44569900	-1.6070247393797945
chr13	44569000	44570000	-1.800339537050622
chr13	44569100	44570100	-1.6863370079641635
chr13	44569200	44570200	-1.4789648001247355
chr13	44569500	44570500	-0.6863126382035567
chr13	44569600	44570600	-1.562950254239075
chr13	44569700	44570700	-1.7704347393221669
chr13	44569800	44570800	-2.283771331041891
chr13	44569900	44570900	-2.216347884479543
chr13	44570000	44571000	-1.61013868649982
chr13	44570100	44571100	-0.6130480588701981
chr13	44570200	44571200	-0.9288756524999036
chr13	44570300	44571300	-0.5838773197796296
chr13	44570400	44571400	-0.8283198656112013
chr13	44570500	44571500	-0.4554319719775893
chr13	44570600	44571600	-0.06690645636717313
chr13	44570700	44571700	-0.04610602984187258
chr13	44570800	44571800	0.3909340260533327
chr13	44570900	44571900	0.11778904712355405
chr13	44571000	44572000	-0.6892888482475246
chr13	44571100	44572100	-0.7345639657441346
chr13	44571200	44572200	-0.7009582366430512
chr13	44571300	44572300	-0.9028364405062801
chr13	44571400	44572400	-1.1430725666061603
chr13	44571500	44572500	-1.1966158599883048
chr13	44571600	44572600	-1.6146498114771743
chr13	44571700	44572700	-2.5474634187247522
chr13	44571800	44572800	-2.8376725031705314
chr13	44571900	44572900	-3.1638330585368264
chr13	44572000	44573000	-2.1831371462877978
chr13	44572100	44573100	-3.1212188553653166
chr13	44572200	44573200	-3.135673560508585
chr13	44572300	44573300	-2.5913162234022167
chr13	44572400	44573400	-1.6535268026789856
chr13	44572500	44573500	-1.6208900595153408
chr13	44572600	44573600	-1.1770131335609582
chr13	44572700	44573700	-0.15531386225187005
chr13	44572800	44573800	-0.1326843837357178
chr13	44572900	44573900	0.1342603955090521
chr13	44573000	44574000	0.1324168184094998
chr13	44573100	44574100	0.8637917747409117
chr13	44573200	44574200	0.7809637843869793
chr13	44573300	44574300	0.7303148065893197
chr13	44573400	44574400	0.4155999744500133
chr13	44573500	44574500	-0.03299376621867454
chr13	44573600	44574600	-0.4761942031403841
chr13	44573700	44574700	-0.712211732474598
chr13	44573800	44574800	-0.4397276817530401
chr13	44573900	44574900	0.3308280097038658
chr13	44574000	44575000	-0.3380960943011705
chr13	44574100	44575100	-0.4872360687554233
chr13	44574200	44575200	0.05672990738189895
chr13	44574300	44575300	-1.1343417834226952
chr13	44574400	44575400	-1.539825930831995
chr13	44574500	44575500	-1.4379356358423157
chr13	44574600	44575600	-0.6982035695125322
chr13	44574700	44575700	-0.3500603999437342
chr13	44574800	44575800	0.0891109393664544
chr13	44574900	44575900	-0.6427116099819725
chr13	44575000	44576000	0.24674164388483602
chr13	44575100	44576100	0.9786334384764134
chr13	44575200	44576200	0.545130676712216
chr13	44575300	44576300	1.101943491434464
chr13	44575400	44576400	0.6358808980805551
chr13	44575500	44576500	0.9176716896618676
chr13	44575600	44576600	1.4009491895732966
chr13	44575700	44576700	2.040658888887417
chr13	44575800	44576800	2.542932576870483
chr13	44575900	44576900	3.3038009703033184
chr13	44576000	44577000	2.9285812919788015
chr13	44576100	44577100	2.7959349297666978
chr13	44576200	44577200	3.081435487140156
chr13	44576300	44577300	2.994467518825372
chr13	44576400	44577400	3.571022102458893
chr13	44576500	44577500	3.5240341423053545
chr13	44576600	44577600	2.8656023708595924
chr13	44576700	44577700	2.042850591631969
chr13	44576800	44577800	1.0716766410563732
chr13	44576900	44577900	0.3778299368111384
chr13	44577000	44578000	0.7432002414164044
chr13	44577100	44578100	0.5244337199958339
chr13	44577200	44578200	1.1117835198212351
chr13	44577300	44578300	1.0254132515774044
chr13	44577400	44578400	0.8737253633377058
chr13	44577500	44578500	0.7185527642528132
chr13	44577600	44578600	0.243550528984899
chr13	44577700	44578700	-0.2658042286526425
chr13	44577800	44578800	-0.26663850595682953
chr13	44577900	44578900	-0.6291378658847374
chr13	44578000	44579000	-1.1233968038731916
chr13	44578100	44579100	-0.771553533307958
chr13	44578200	44579200	-1.3694173353690515
chr13	44578300	44579300	-0.9029485988538798
chr13	44578400	44579400	-0.9358468567490752
chr13	44578500	44579500	-1.2645594391027275
chr13	44578600	44579600	-1.0939589702395858
chr13	44578700	44579700	-1.1542705732537888
chr13	44578800	44579800	-0.8693939796504458
chr13	44578900	44579900	-0.5156793863178154
chr13	44579000	44580000	-0.7958705716926463
chr13	44579100	44580100	-1.4178736549898612
chr13	44579200	44580200	-1.202646982217383
chr13	44579300	44580300	-1.3384877029094349
chr13	44579400	44580400	-1.8304278467236097
chr13	44579500	44580500	-1.3483966295377692
chr13	44579600	44580600	-1.2682353613260622
chr13	44579700	44580700	-0.7235343839138175
chr13	44579800	44580800	-1.1572341722372708
chr13	44579900	44580900	-0.9385996211763916
chr13	44580000	44581000	-0.36633134735453154
chr13	44580100	44581100	-0.02353934062336689
chr13	44581600	44582600	0.4029348956332039
chr13	44581700	44582700	0.05541552482419024
chr13	44581800	44582800	0.5192697029028449
chr13	44581900	44582900	0.9648307743174428
chr13	44582000	44583000	1.3174203611170212
chr13	44582100	44583100	0.7120117316031884
chr13	44582200	44583200	0.7098184265639815
chr13	44582300	44583300	0.22820287749219084
chr13	44582400	44583400	0.6455970156514507
chr13	44582500	44583500	0.6813727286532376
chr13	44582600	44583600	0.7531920208141816
chr13	44582700	44583700	1.2206679589277036
chr13	44582800	44583800	1.6702683049478668
chr13	44582900	44583900	1.9049667062273696
chr13	44583000	44584000	1.8756351343131241
chr13	44583100	44584100	2.484535862645888
chr13	44583200	44584200	2.7448422578735814
chr13	44583300	44584300	2.633108804011444
chr13	44583400	44584400	2.7583127958431612
chr13	44583500	44584500	2.711407582350125
chr13	44583600	44584600	2.530881579679625
chr13	44583700	44584700	2.2315848511145453
chr13	44583800	44584800	2.1298268188287386
chr13	44583900	44584900	1.7607283178392272
chr13	44584000	44585000	1.2323089156968225
chr13	44584100	44585100	0.5285404642378376
chr13	44584200	44585200	0.20936896528698104
chr13	44584300	44585300	0.287220760909898
chr13	44584400	44585400	0.024488486529856888
chr13	44584500	44585500	0.45025920377473816
chr13	44584600	44585600	0.9293737786102704
chr13	44584700	44585700	0.8413315473019671
chr13	44585800	44586800	2.1957921077381943
chr13	44585900	44586900	1.62540803731896
chr13	44586000	44587000	1.6533715852555666
chr13	44586100	44587100	1.1277152898933795
chr13	44586200	44587200	0.8466445708216288
chr13	44586300	44587300	0.5554123976940825
chr13	44586400	44587400	0.3831123204911711
chr13	44586500	44587500	1.2585140177220628
chr13	44586600	44587600	1.4796753306733088
chr13	44586700	44587700	1.8467793836649768
chr13	44586800	44587800	1.4193976024959625
chr13	44586900	44587900	2.1703420718815822
chr13	44587000	44588000	2.404419719302476
chr13	44587100	44588100	2.405759961576581
chr13	44587200	44588200	2.265686059906375
chr13	44587300	44588300	2.247694488820979
chr13	44587400	44588400	1.986546787653616
chr13	44587500	44588500	1.25300779126206
chr13	44587600	44588600	1.1655926804117098
chr13	44587700	44588700	1.2947320371796662
chr13	44587800	44588800	1.5038717963317674
chr13	44588900	44589900	1.215837471231571
chr13	44589000	44590000	1.5339431555365308
chr13	44589100	44590100	1.4759159918323324
chr13	44589200	44590200	1.5042021990835222
chr13	44589300	44590300	1.7416744734739336
chr13	44589400	44590400	1.7948493209726553
chr13	44589500	44590500	1.931572967079167
chr13	44589600	44590600	2.3034926429903853
chr13	44590700	44591700	3.725336912559536
chr13	44590800	44591800	3.230474669041256
chr13	44590900	44591900	3.0221059931047765
chr13	44591000	44592000	3.0878158738918544
chr13	44591100	44592100	3.6206695119852887
chr13	44591200	44592200	3.569730965599151
chr13	44591300	44592300	3.2938457434707464
chr13	44591400	44592400	2.6140008403014114
chr13	44591500	44592500	1.7474159210582956
chr13	44591600	44592600	0.4451773410427914
chr13	44591700	44592700	0.337287101254818
chr13	44591800	44592800	0.3961480566943916
chr13	44591900	44592900	0.4834595806850934
chr13	44592000	44593000	0.5182372974549404
chr13	44592100	44593100	-0.7463343843317016
chr13	44592200	44593200	-1.0914447728765762
chr13	44592300	44593300	-2.1932263539578947
chr13	44592400	44593400	-2.596469796029795
chr13	44592500	44593500	-3.4158533336242627
chr13	44592600	44593600	-2.893023203661349
chr13	44592700	44593700	-3.4125061511635337
chr13	44592800	44593800	-5.034123177958405
chr13	44592900	44593900	-6.037157724462464
chr13	44593000	44594000	-7.609803293773245
chr13	44593100	44594100	-7.525778936281656
chr13	44593200	44594200	-9.137552099975148
chr13	44593300	44594300	-9.96002546489107
chr13	44593400	44594400	-9.25242768247091
chr13	44593500	44594500	-8.430416774094214
chr13	44593600	44594600	-8.274624330994563
chr13	44593700	44594700	-7.53719268297798
chr13	44593800	44594800	-6.20291155415514
chr13	44593900	44594900	-5.5123769050746
chr13	44594000	44595000	-3.8734604834424005
chr13	44594100	44595100	-2.915719295614401
chr13	44594200	44595200	-0.6199973469043242
chr13	44594300	44595300	0.7486628245654509
chr13	44594400	44595400	1.158842201300341
chr13	44594500	44595500	1.4207014322122251
chr13	44594600	44595600	1.81634892095346
chr13	44594700	44595700	1.5133631017220373
chr13	44594800	44595800	1.8974072434055784
chr13	44594900	44595900	2.1797837264263507
chr13	44595000	44596000	1.7055616473502144
chr13	44595100	44596100	1.6328980412997731
chr13	44595200	44596200	0.6675592554521288
chr13	44595300	44596300	0.51216791436831
chr13	44595400	44596400	0.3658367511415796
chr13	44596500	44597500	-0.8114354342332786
chr13	44596600	44597600	-0.2863934598681116
chr13	44596700	44597700	-0.5234168895878101
chr13	44596800	44597800	-0.6525511505042508
chr13	44596900	44597900	-0.7144913364093811
chr13	44597000	44598000	-1.2672777505644386
chr13	44597100	44598100	-0.4268622734659099
chr13	44597200	44598200	0.2731565058855689
chr13	44597300	44598300	0.16872029736925875
chr13	44597400	44598400	0.4724299109706847
chr13	44597500	44598500	0.719309532393139
chr13	44597600	44598600	0.4817617722581482
chr13	44597700	44598700	0.9723108240328064
chr13	44597800	44598800	1.3398853068659915
chr13	44597900	44598900	1.0426407077544535
chr13	44598000	44599000	2.074448573741952
chr13	44598100	44599100	1.4820896160154204
chr13	44598200	44599200	0.906220766852709
chr13	44598300	44599300	1.1240687191722278
chr13	44598400	44599400	0.7530333871259636
chr13	44598500	44599500	0.8199475709121555
chr13	44598600	44599600	0.9952966797168988
chr13	44599700	44600700	-0.11280138216226494
chr13	44599800	44600800	-0.33480098664278235
chr13	44599900	44600900	0.4320690149202407
chr13	44600000	44601000	0.3259881155273769
chr13	44600100	44601100	0.3508282345392049
chr13	44600200	44601200	0.4890646152586338
chr13	44600300	44601300	0.4465851773222329
chr13	44600400	44601400	0.8130013712078857
chr13	44600500	44601500	1.2769470130152596
chr13	44600600	44601600	1.7575608943283056
chr13	44600700	44601700	1.6567153189271633
chr13	44600800	44601800	1.763297336850148
chr13	44600900	44601900	1.251318791605781
chr13	44601000	44602000	1.8474358031499214
chr13	44601100	44602100	2.12820569409772
chr13	44601200	44602200	2.266604808448419
chr13	44601300	44602300	2.2352387859930465
chr13	44601400	44602400	1.6030113457834485
chr13	44601500	44602500	1.2729510163527928
chr13	44601600	44602600	0.8478989030791948
chr13	44601700	44602700	1.1518530006644356
chr13	44601800	44602800	1.2540727409347283
chr13	44601900	44602900	1.305539595117693
chr13	44602000	44603000	0.8964135062445546
chr13	44602100	44603100	0.4945833834365042
chr13	44602200	44603200	0.1876294579376174
chr13	44603400	44604400	1.0099591498859577
chr13	44603500	44604500	0.57739574563319
chr13	44603600	44604600	0.6031494333291144
chr13	44603700	44604700	0.14776394243868554
chr13	44603800	44604800	-0.1982349900790311
chr13	44603900	44604900	0.038363229681616526
chr13	44604000	44605000	0.25231402686830545
chr13	44604100	44605100	0.5813433734903365
chr13	44604200	44605200	0.7464642358958078
chr13	44604300	44605300	0.9369797205243626
chr13	44604400	44605400	0.2314241622614631
chr13	44604500	44605500	0.5514110985106395
chr13	44604600	44605600	0.6308421408519648
chr13	44604700	44605700	0.9765317649584024
chr13	44604800	44605800	0.9744830664415204
chr13	44604900	44605900	1.1111318540965929
chr13	44605000	44606000	1.579571250532107
chr13	44605100	44606100	1.0738264200166243
chr13	44605200	44606200	0.7040122139899515
chr13	44605300	44606300	0.15273998892713625
chr13	44605400	44606400	0.19995995544535566
chr13	44605500	44606500	0.2399095136725561
chr13	44605600	44606600	0.10941147574912063
chr13	44606300	44607300	-0.05979378365974766
chr13	44606400	44607400	0.4755148694698008
chr13	44606500	44607500	0.9026320668340038
chr13	44606600	44607600	1.0235335789759443
chr13	44606700	44607700	0.6869075834209395
chr13	44606800	44607800	0.6333784717464828
chr13	44606900	44607900	0.1735488690453807
chr13	44607000	44608000	0.6946207736964717
chr13	44607100	44608100	0.3674366283800079
chr13	44607200	44608200	0.4847027533048866
chr13	44607300	44608300	0.6899743690305516
chr13	44607400	44608400	0.5088873042064946
chr13	44607500	44608500	0.3366805637618219
chr13	44607600	44608600	0.15377298012543678
chr13	44607700	44608700	0.4817228825111724
chr13	44607800	44608800	-0.32922201228223513
chr13	44607900	44608900	-0.09176269233393383
chr13	44608000	44609000	-0.08327080133071332
chr13	44608100	44609100	0.13077616849323714
chr13	44608200	44609200	0.2548750876288173
chr13	44608300	44609300	0.6782122213482289
chr13	44608400	44609400	0.8410413599401164
chr13	44608500	44609500	0.8873625527562965
chr13	44608600	44609600	0.9138939618778992
chr13	44608700	44609700	1.0808916379725353
chr13	44608800	44609800	1.9814104995533
chr13	44608900	44609900	2.2209276725836022
chr13	44609000	44610000	1.6927295904327584
chr13	44609100	44610100	1.6016753863871205
chr13	44609200	44610200	1.9077346082030744
chr13	44609300	44610300	1.7531989832535984
chr13	44609400	44610400	1.4149268001254485
chr13	44609500	44610500	1.0051105396814966
chr13	44609600	44610600	0.8077662060486969
chr13	44609700	44610700	0.4662766277143047
chr13	44609800	44610800	0.35707066038982704
chr13	44609900	44610900	-0.0984963370460129
chr13	44610000	44611000	0.23689047199944036
chr13	44610100	44611100	-0.04834182268001462
chr13	44610200	44611200	-0.5032007368611726
chr13	44610300	44611300	-0.7406825002279249
chr13	44612900	44613900	0.9082004696455466
chr13	44613000	44614000	1.0951248616328269
chr13	44613100	44614100	1.7627784473430244
chr13	44613200	44614200	1.8463825093556585
chr13	44613300	44614300	1.7954086184918037
chr13	44613400	44614400	1.55530089855201
chr13	44613500	44614500	1.4338465768771564
chr13	44613600	44614600	0.4668208501613113
chr13	44613700	44614700	0.4460489532752123
chr13	44613800	44614800	0.268213178628305
chr13	44613900	44614900	0.4859061035992308
chr13	44614000	44615000	0.2401286174289777
chr13	44614100	44615100	-0.6438139344412185
chr13	44614200	44615200	-0.9509725835888786
chr13	44614300	44615300	-0.33696348493948103
chr13	44614400	44615400	-0.6252666231408986
chr13	44614500	44615500	-0.5828933727081687
chr13	44614600	44615600	0.05052816519087353
chr13	44614700	44615700	0.5549316480352796
chr13	44614800	44615800	0.3896067932053582
chr13	44614900	44615900	0.32845782825313696
chr13	44615000	44616000	0.9448359747417628
chr13	44615100	44616100	1.229886099873536
chr13	44615200	44616200	1.420730072011647
chr13	44615300	44616300	1.0493533249097768
chr13	44616400	44617400	2.8371848419632872
chr13	44616500	44617500	2.864712846324496
chr13	44616600	44617600	2.7343299020082967
chr13	44616700	44617700	2.3522975464617666
chr13	44616800	44617800	2.1838409393283023
chr13	44616900	44617900	1.9648543793487487
chr13	44617000	44618000	2.0213076642972054
chr13	44617100	44618100	2.140330518290699
chr13	44617200	44618200	1.8846913443431408
chr13	44617300	44618300	1.1331997683463926
chr13	44617400	44618400	1.1043519282482748
chr13	44617500	44618500	0.9916476257049862
chr13	44617600	44618600	0.6638096539653672
chr13	44617700	44618700	1.0885312219332623
chr13	44617800	44618800	1.0580922130745776
chr13	44617900	44618900	1.1995824898551728
chr13	44618000	44619000	1.2297146599772086
chr13	44618200	44619200	0.5374503363461629
chr13	44619500	44620500	0.6295883284253251
chr13	44619600	44620600	1.107055684956146
chr13	44619700	44620700	1.6723307889405037
chr13	44619800	44620800	1.876722169765615
chr13	44619900	44620900	2.306183786459835
chr13	44620000	44621000	1.9759706715292946
chr13	44620100	44621100	1.9942235879090056
chr13	44620200	44621200	1.9303144795533635
chr13	44620300	44621300	1.5091243769601173
chr13	44620400	44621400	1.4508683537031597
chr13	44620500	44621500	1.0993288516002873
chr13	44620600	44621600	1.1943223054478047
chr13	44620700	44621700	0.6951068894917947
chr13	44620800	44621800	0.3841647377998881
chr13	44620900	44621900	1.0107631353478006
chr13	44621000	44622000	1.4825185319492677
chr13	44621100	44622100	0.8862314276430828
chr13	44621200	44622200	0.9892689520298912
chr13	44621300	44622300	1.1296846478669371
chr13	44621400	44622400	1.022267089389815
chr13	44621500	44622500	0.9582514059755122
chr13	44621600	44622600	1.6844408563912203
chr13	44621700	44622700	2.48717699236084
chr13	44621800	44622800	2.555752076788916
chr13	44621900	44622900	1.310912657540622
chr13	44622000	44623000	0.9459075340104245
chr13	44622100	44623100	0.9210487861865942
chr13	44622200	44623200	1.1813801857124056
chr13	44622300	44623300	1.6132640395654825
chr13	44622400	44623400	1.91539189715226
chr13	44622500	44623500	2.0557613839814985
chr13	44622600	44623600	1.3452504708928084
chr13	44622700	44623700	0.9236024407091672
chr13	44622800	44623800	1.4344749130122216
chr13	44622900	44623900	1.5386028707416142
chr13	44623000	44624000	1.71253018082638
chr13	44623100	44624100	2.1153735935826643
chr13	44623200	44624200	1.7237958612270887
chr13	44624800	44625800	-1.0751706619577932
chr13	44624900	44625900	-0.8499153660037062
chr13	44625000	44626000	-0.4234363744453966
chr13	44625100	44626100	-0.08289799469830941
chr13	44625200	44626200	-0.43640557355485604
chr13	44625300	44626300	-0.4053873231297809
chr13	44625400	44626400	-0.06915954561005093
chr13	44625500	44626500	-0.5794807247438276
chr13	44625600	44626600	-0.6140684145220561
chr13	44625700	44626700	-0.15230679780536066
chr13	44625800	44626800	0.32959864206139683
chr13	44625900	44626900	0.0926477331948614
chr13	44626000	44627000	-0.2891228952849595
chr13	44626100	44627100	-0.044407869017950435
chr13	44626200	44627200	0.15856495030865242
chr13	44626300	44627300	-0.9625305180628247
chr13	44626400	44627400	-1.2115135000821031
chr13	44626500	44627500	-0.9669386507480668
chr13	44626600	44627600	-0.6877494625700518
chr13	44626700	44627700	-0.6298783688005886
chr13	44626800	44627800	-0.5847905370020591
chr13	44626900	44627900	-0.6310447439222691
chr13	44627000	44628000	-0.6537715652151896
chr13	44627100	44628100	-1.1562648441074421
chr13	44627200	44628200	-1.0426146685195865
chr13	44627300	44628300	-0.5605360574646101
chr13	44628800	44629800	0.29051619460204425
chr13	44628900	44629900	0.2599707693714137
chr13	44629000	44630000	0.879494072106504
chr13	44629100	44630100	1.2985355504943163
chr13	44629200	44630200	0.4439804799999886
chr13	44630400	44631400	0.27409410032937764
chr13	44630500	44631500	0.7407787527358158
chr13	44630600	44631600	0.4739531128951444
chr13	44630700	44631700	0.34793954189726645
chr13	44630800	44631800	0.5478117032165438
chr13	44631600	44632600	1.2783450975963044
chr13	44631700	44632700	2.009062484056156
chr13	44631800	44632800	1.6352643949280288
chr13	44631900	44632900	1.9906445887712263
chr13	44632000	44633000	1.5379161202014688
chr13	44632100	44633100	1.6450963035868893
chr13	44632200	44633200	0.970555078670149
chr13	44632300	44633300	0.7182277198609734
chr13	44634300	44635300	-0.7808876118178909
chr13	44634400	44635400	-0.4184121062719949
chr13	44634500	44635500	0.5891021250502224
chr13	44634600	44635600	0.1725128665828481
chr13	44634700	44635700	0.5130425643171673
chr13	44634800	44635800	0.6954197317137786
chr13	44634900	44635900	0.4067984393424251
chr13	44635000	44636000	0.08183031165142708
chr13	44635100	44636100	0.33742358002777456
chr13	44635200	44636200	0.1925704926032349
chr13	44635300	44636300	-0.23435261739193644
chr13	44635400	44636400	0.2781172549951688
chr13	44635500	44636500	0.08540457927835288
chr13	44635600	44636600	0.3978526917389822
chr13	44635700	44636700	0.5522667624523995
chr13	44635800	44636800	0.9469384846526948
chr13	44635900	44636900	1.1444191001460675
chr13	44636000	44637000	1.4092485091503395
chr13	44636100	44637100	0.9896108181228598
chr13	44636200	44637200	0.8582065017176426
chr13	44636300	44637300	1.4287532734937658
chr13	44637700	44638700	-0.7849982583456702
chr13	44637800	44638800	-0.9231301595039816
chr13	44637900	44638900	-0.30503652892620176
chr13	44638000	44639000	-0.4640618719740512
chr13	44638100	44639100	-0.1283606271455857
chr13	44638200	44639200	-0.6967351435786463
chr13	44638300	44639300	-0.8755339792668365
chr13	44638400	44639400	-0.7305500995388393
chr13	44638500	44639500	-0.04974375761794832
chr13	44640400	44641400	0.6236050198907261
chr13	44640500	44641500	0.38878928444023975
chr13	44640600	44641600	0.1496570491076696
chr13	44640700	44641700	0.4827977755141428
chr13	44640800	44641800	0.8040719650947725
chr13	44640900	44641900	1.4565258740598823
chr13	44641000	44642000	1.5713715896370126
chr13	44642700	44643700	-0.6171811351954719
chr13	44642800	44643800	-0.2120309278535424
chr13	44642900	44643900	-0.03688086663808792
chr13	44643000	44644000	-0.639819560450556
chr13	44643100	44644100	-0.5293449568755999
chr13	44643200	44644200	-0.2823121141741696
chr13	44643300	44644300	-0.20281729940015333
chr13	44643400	44644400	-0.8632799323714568
chr13	44643500	44644500	-0.5546140784733568
chr13	44643600	44644600	-0.4399607576268098
chr13	44643700	44644700	-0.08015985503777183
chr13	44643800	44644800	-0.5158264755173233
chr13	44643900	44644900	-0.4899976065064061
chr13	44644000	44645000	0.17506586803055638
chr13	44644100	44645100	0.3535010370007646
chr13	44644200	44645200	0.35442007043765783
chr13	44644300	44645300	0.2602345028233386
chr13	44644400	44645400	0.8111787472103491
chr13	44644500	44645500	1.4749712789840352
chr13	44644600	44645600	1.8628297656879325
chr13	44644700	44645700	0.01984455634471482
chr13	44644800	44645800	-0.2467633713873698
chr13	44644900	44645900	-0.0036570902943851295
chr13	44645000	44646000	-0.7313437781443497
chr13	44645100	44646100	-0.4510204214619502
chr13	44645200	44646200	-0.6558826310995657
chr13	44645300	44646300	-0.6360664636054771
chr13	44645400	44646400	-0.5813892229310827
chr13	44645500	44646500	-0.3183954759789873
chr13	44645600	44646600	-0.6445802946001381
chr13	44645700	44646700	0.5110586476998554
chr13	44645800	44646800	0.7204379109467182
chr13	44645900	44646900	0.4164676236950266
chr13	44646000	44647000	1.0487292854561214
chr13	44647300	44648300	1.6265029367859134
chr13	44647400	44648400	1.4458637807257968
chr13	44647500	44648500	1.3914855717211705
chr13	44647600	44648600	0.7694350690047096
chr13	44647700	44648700	0.3613533867027411
chr13	44647800	44648800	0.33831619828076104
chr13	44647900	44648900	0.6463262303808538
chr13	44648000	44649000	0.44430159513157236
chr13	44648100	44649100	-0.16942415936398011
chr13	44648200	44649200	-0.020742472350146826
chr13	44648300	44649300	0.3050313407093206
chr13	44648400	44649400	0.4861947319007954
chr13	44648500	44649500	0.9548125129911662
chr13	44648600	44649600	1.6014538439983783
chr13	44648700	44649700	1.5147600245437325
chr13	44648800	44649800	1.2600578426054443
chr13	44648900	44649900	0.5134203298974105
chr13	44649000	44650000	0.07832072526687926
chr13	44649100	44650100	0.007740128659161569
chr13	44649200	44650200	-0.3508112896544649
chr13	44649300	44650300	-0.6869429534304118
chr13	44649400	44650400	-0.7057308176795763
chr13	44649500	44650500	-1.5593201483558174
chr13	44649600	44650600	-1.2569533136407458
chr13	44649700	44650700	-0.8575701201734415
chr13	44649800	44650800	-0.2876811405503429
chr13	44649900	44650900	0.09087694661771058
chr13	44650000	44651000	0.3401090271020237
chr13	44650100	44651100	0.2999206497348392
chr13	44650200	44651200	0.16819509860233045
chr13	44650300	44651300	-0.06285239879041549
chr13	44650400	44651400	0.17560486856620075
chr13	44650500	44651500	0.36122487552643423
chr13	44650600	44651600	0.2845679346731327
chr13	44650700	44651700	1.14107884504817
chr13	44650800	44651800	0.5918898335603968
chr13	44650900	44651900	0.5750588125142423
chr13	44651000	44652000	0.4638276524329627
chr13	44651100	44652100	1.043912590897901
chr13	44651200	44652200	1.7954780828795052
chr13	44651300	44652300	2.7390420357149385
chr13	44651400	44652400	2.5848179836680627
chr13	44651500	44652500	2.913188801048725
chr13	44651600	44652600	2.445620851040633
chr13	44651700	44652700	2.259450740713853
chr13	44651800	44652800	2.185603841337337
chr13	44651900	44652900	1.8466341402430282
chr13	44652000	44653000	2.5218200524883603
chr13	44652100	44653100	2.802911073588928
chr13	44652200	44653200	2.323244916131028
chr13	44652300	44653300	2.018824579423633
chr13	44652400	44653400	1.7243595257011524
chr13	44652500	44653500	2.0343369357692893
chr13	44652600	44653600	2.6176467086367996
chr13	44652700	44653700	2.121135834402147
chr13	44652800	44653800	2.432253796572099
chr13	44652900	44653900	3.0938422510710466
chr13	44655000	44656000	-0.3899277057782401
chr13	44655100	44656100	-0.2191964437020548
chr13	44655200	44656200	0.08512107089582724
chr13	44655300	44656300	0.577525796106511
chr13	44655400	44656400	0.6844863109543732
chr13	44655500	44656500	0.8066358124936356
chr13	44655600	44656600	0.9509972793132844
chr13	44655700	44656700	1.075974598637861
chr13	44655800	44656800	1.6237810904859304
chr13	44655900	44656900	1.9979271501155635
chr13	44656000	44657000	1.1902611413635036
chr13	44656100	44657100	0.8919673343363871
chr13	44656200	44657200	1.2235525586613696
chr13	44656300	44657300	1.2730885517450203
chr13	44656400	44657400	1.037370540761955
chr13	44656500	44657500	0.6843015750650335
chr13	44656600	44657600	0.3062438103295164
chr13	44657700	44658700	-0.5107799407974649
chr13	44657800	44658800	-0.9019075314214874
chr13	44657900	44658900	-0.4135501896600334
chr13	44658000	44659000	-0.5387354890229675
chr13	44658100	44659100	-0.766134232979303
chr13	44658200	44659200	-0.3020206916037319
chr13	44658300	44659300	0.5198444144789557
chr13	44658400	44659400	0.032486618944161015
chr13	44658500	44659500	1.1299522752687452
chr13	44658600	44659600	0.8106498447375675
chr13	44658700	44659700	1.577148951021596
chr13	44658800	44659800	1.4675591917123472
chr13	44658900	44659900	0.535832638009887
chr13	44659000	44660000	-0.00598547583324349
chr13	44659100	44660100	-0.19126597080129745
chr13	44659200	44660200	-0.3849796717111613
chr13	44659300	44660300	-0.4786826562357056
chr13	44659400	44660400	0.06094006241656564
chr13	44659500	44660500	-0.7394679202758602
chr13	44659600	44660600	-1.098530922008408
chr13	44659700	44660700	-1.437920467079821
chr13	44659800	44660800	-1.252953164924071
chr13	44659900	44660900	-0.7822490234576174
chr13	44660000	44661000	-0.15755003523869007
chr13	44660100	44661100	-0.2925670305796524
chr13	44660200	44661200	-0.27277019958912274
chr13	44660300	44661300	-0.6065047775639526
chr13	44660400	44661400	-0.8634767064507516
chr13	44660500	44661500	-0.6395276280052625
chr13	44660600	44661600	-0.10673266061590213
chr13	44660700	44661700	-0.8246330162877563
chr13	44660800	44661800	-0.9818267849590916
chr13	44660900	44661900	-0.9960451483412645
chr13	44661000	44662000	-1.6673961875518466
chr13	44661100	44662100	-1.8401257131757671
chr13	44661200	44662200	-2.0778153709899616
chr13	44661300	44662300	-2.2949029783514585
chr13	44661400	44662400	-1.8207371505503431
chr13	44661500	44662500	-1.5048533544838203
chr13	44661600	44662600	-1.8091893881580623
chr13	44661700	44662700	-1.1133119309360953
chr13	44661800	44662800	-1.0225742314344315
chr13	44661900	44662900	-1.5711716826690605
chr13	44662000	44663000	-0.9707538016842341
chr13	44662100	44663100	-0.6466602868885933
chr13	44662200	44663200	0.005626529925329683
chr13	44662300	44663300	0.5558800198873763
chr13	44663400	44664400	0.13234055132089315
chr13	44663500	44664500	0.18888054961053524
chr13	44663600	44664600	-0.5365852345856856
chr13	44663700	44664700	-0.4911617199337341
chr13	44663800	44664800	-0.9734138996041174
chr13	44663900	44664900	-1.4635709153433902
chr13	44664000	44665000	-1.378589061041896
chr13	44664100	44665100	-1.043423076880206
chr13	44664200	44665200	-0.6534295431207259
chr13	44664300	44665300	-0.1375295221020992
chr13	44664400	44665400	-0.5465057641931668
chr13	44664500	44665500	-1.0819428973716758
chr13	44664600	44665600	-0.5190260538641872
chr13	44664700	44665700	-0.6577003127994175
chr13	44664800	44665800	-0.419929172458776
chr13	44664900	44665900	-0.06659063833024664
chr13	44665000	44666000	-0.12061135953290468
chr13	44665100	44666100	0.16073650993093486
chr13	44665200	44666200	-0.003773132423172432
chr13	44665300	44666300	-0.7966784719761756
chr13	44665400	44666400	-0.6002511078647407
chr13	44665500	44666500	0.1072952637087889
chr13	44665600	44666600	0.11344715404687312
chr13	44665700	44666700	0.3637262816694582
chr13	44665800	44666800	0.9435442985621908
chr13	44665900	44666900	1.3040931944031404
chr13	44666000	44667000	0.9513231509743367
chr13	44666100	44667100	0.7358879228257487
chr13	44666200	44667200	0.6859148868538373
chr13	44666300	44667300	1.4830847116009105
chr13	44666400	44667400	0.9657229271646148
chr13	44666500	44667500	0.2984513526568583
chr13	44666600	44667600	0.5156743173559698
chr13	44666700	44667700	0.3612533271172348
chr13	44666800	44667800	-0.42595261199488105
chr13	44666900	44667900	-0.8333689701171335
chr13	44667000	44668000	-0.8181557099788893
chr13	44667100	44668100	-0.9224473719175422
chr13	44667200	44668200	-0.6765443226019019
chr13	44667300	44668300	-0.5704194958932534
chr13	44667400	44668400	-0.06098861256132172
chr13	44667500	44668500	0.7222261635920519
chr13	44667600	44668600	0.16601066007175366
chr13	44667700	44668700	0.2726307619151768
chr13	44667800	44668800	0.6035199357379716
chr13	44667900	44668900	1.2948029239925931
chr13	44668000	44669000	0.9022604738663644
chr13	44668100	44669100	0.5655194430818045
chr13	44668200	44669200	-0.0013748430852285214
chr13	44668300	44669300	-0.21626707959896485
chr13	44668400	44669400	-0.11283190918633773
chr13	44668500	44669500	-0.5574258056663427
chr13	44668600	44669600	-0.29012719807399673
chr13	44668700	44669700	0.020306588167243136
chr13	44668800	44669800	0.07235796161566649
chr13	44668900	44669900	-0.33391383921989426
chr13	44669000	44670000	0.18122908828277418
chr13	44669100	44670100	0.16200367563709422
chr13	44669200	44670200	0.2632068706443919
chr13	44669300	44670300	-0.15912292434240585
chr13	44669400	44670400	-0.2931351214600705
chr13	44669500	44670500	-0.6830180773525841
chr13	44669600	44670600	-0.0023271112410890343
chr13	44669700	44670700	0.05065544387679189
chr13	44669800	44670800	0.3669382737791026
chr13	44669900	44670900	0.6770418631643679
chr13	44670000	44671000	0.9558269068872516
chr13	44670100	44671100	0.8949659596791708
chr13	44670200	44671200	1.3523786852664492
chr13	44670300	44671300	1.8432974817547343
chr13	44670400	44671400	1.683535328417867
chr13	44670500	44671500	2.2335165425806363
chr13	44670600	44671600	1.76291967072782
chr13	44670700	44671700	1.599859351185866
chr13	44670800	44671800	1.384944317382152
chr13	44670900	44671900	1.018015030044423
chr13	44671000	44672000	0.6946488832889646
chr13	44671100	44672100	1.219728538071982
chr13	44672200	44673200	-0.6617434059645223
chr13	44672300	44673300	-1.4152158092506373
chr13	44672400	44673400	-1.5347923303527544
chr13	44672500	44673500	-1.9460263448899533
chr13	44672600	44673600	-2.0104891517475423
chr13	44672700	44673700	-1.4177674712582595
chr13	44672800	44673800	-0.8540599241352458
chr13	44672900	44673900	-0.1782713721739233
chr13	44673000	44674000	1.011887496654175
chr13	44673100	44674100	1.3878971945455891
chr13	44673200	44674200	1.631706615464594
chr13	44673300	44674300	2.320597699554126
chr13	44673400	44674400	2.5648255386463807
chr13	44673500	44674500	3.0851640227533013
chr13	44673600	44674600	3.281091544723009
chr13	44673700	44674700	3.2186611096201405
chr13	44673800	44674800	3.041057867313408
chr13	44673900	44674900	2.8960503387700545
chr13	44674000	44675000	1.5158698088730103
chr13	44674100	44675100	1.2039963154695772
chr13	44674200	44675200	0.7980539399853676
chr13	44674300	44675300	0.6330338957573988
chr13	44674400	44675400	0.6640416794861781
chr13	44674500	44675500	0.3554795863342855
chr13	44674600	44675600	0.3131324729278987
chr13	44675700	44676700	1.1986095817942573
chr13	44675800	44676800	1.0783463995538378
chr13	44675900	44676900	1.9754931851186603
chr13	44676400	44677400	1.343795593982156
chr13	44676500	44677500	1.6221433841165076
chr13	44676600	44677600	2.120529833656886
chr13	44676700	44677700	1.6710993539986598
chr13	44676800	44677800	1.2147663071318504
chr13	44676900	44677900	0.4735750920661033
chr13	44677000	44678000	0.3501496955128624
chr13	44677100	44678100	-0.09971468119841267
chr13	44677200	44678200	-0.2554621817863433
chr13	44677300	44678300	0.20577791691076586
chr13	44677400	44678400	0.2402164795059256
chr13	44677500	44678500	0.6330664609364902
chr13	44677600	44678600	0.19563096547513692
chr13	44677700	44678700	0.4087907378200625
chr13	44677800	44678800	0.6537821688794383
chr13	44677900	44678900	0.4744810185687365
chr13	44678000	44679000	0.622314061445124
chr13	44678100	44679100	0.3337891387425733
chr13	44678200	44679200	0.35516340277212044
chr13	44678300	44679300	-0.01656240899297185
chr13	44678400	44679400	-0.08883727301495968
chr13	44678500	44679500	-0.0015088187428531088
chr13	44678600	44679600	-0.24322042177990666
chr13	44678700	44679700	0.024356106370709615
chr13	44678800	44679800	0.11487940150423333
chr13	44678900	44679900	1.0093525089669864
chr13	44679000	44680000	0.917813667011743
chr13	44679100	44680100	0.9499432808004712
chr13	44679200	44680200	0.9610077689753894
chr13	44679300	44680300	0.5481779212767097
chr13	44679400	44680400	0.2279499899424613
chr13	44679500	44680500	0.04499051577573676
chr13	44679600	44680600	0.5706828733311138
chr13	44679700	44680700	-0.2912926729897756
chr13	44679800	44680800	-0.6542457280964166
chr13	44679900	44680900	-0.5177339806132855
chr13	44680000	44681000	-0.7131778283887893
chr13	44680100	44681100	-0.4112750593041411
chr13	44680200	44681200	-1.1489423824388785
chr13	44680300	44681300	-0.8131791988274933
chr13	44680400	44681400	-0.6374940726981904
chr13	44680500	44681500	-0.3581046496639071
chr13	44680600	44681600	-0.8944549346480841
chr13	44680700	44681700	-0.1248503826582034
chr13	44683500	44684500	0.02763862814057536
chr13	44683600	44684600	-0.9032112619307888
chr13	44683700	44684700	-0.5639758167462448
chr13	44683800	44684800	0.5434044577019793
chr13	44683900	44684900	0.8237811670328443
chr13	44684000	44685000	1.0347396903791442
chr13	44684100	44685100	1.297553779285518
chr13	44684200	44685200	1.3681315031894103
chr13	44684300	44685300	1.4081873799788118
chr13	44684400	44685400	0.9542065825295064
chr13	44684500	44685500	0.8419459575725808
chr13	44684600	44685600	1.0869462081042092
chr13	44684700	44685700	0.6721058522486321
chr13	44684800	44685800	0.1429523887939815
chr13	44684900	44685900	-0.14610120019514689
chr13	44685000	44686000	-0.18469560862320936
chr13	44685100	44686100	0.2172358964862549
chr13	44685200	44686200	0.0053054019734861185
chr13	44685300	44686300	0.32115982133305704
chr13	44685400	44686400	0.7995291263295365
chr13	44685500	44686500	0.8261703243117331
chr13	44685600	44686600	0.9422620826037328
chr13	44685700	44686700	0.8600766119021608
chr13	44685800	44686800	1.130673153097704
chr13	44685900	44686900	0.7445067995918652
chr13	44686000	44687000	0.022364178758955182
chr13	44686100	44687100	0.11343572206234848
chr13	44686200	44687200	-0.21169401206658944
chr13	44686300	44687300	0.01434960949359536
chr13	44686400	44687400	-0.02761844500913569
chr13	44686500	44687500	0.14487700926300695
chr13	44686600	44687600	0.14784101928148466
chr13	44686700	44687700	0.14555889565022873
chr13	44686800	44687800	0.2542346216544207
chr13	44686900	44687900	0.4128206720925675
chr13	44687000	44688000	1.282424503847768
chr13	44687100	44688100	1.4107132999832388
chr13	44687200	44688200	1.706962009401404
chr13	44687300	44688300	0.9656601369105646
chr13	44687400	44688400	1.0045252726520202
chr13	44687500	44688500	0.6917144116189422
chr13	44687600	44688600	0.8006926224559606
chr13	44687700	44688700	0.9193870769234568
chr13	44687800	44688800	0.36974981474635343
chr13	44687900	44688900	0.28352638606847114
chr13	44688000	44689000	-0.05484479489399712
chr13	44688100	44689100	-0.6984644577283264
chr13	44688200	44689200	-0.6084322935432941
chr13	44688300	44689300	0.31354639087246
chr13	44688400	44689400	-0.22409610803169866
chr13	44688500	44689500	-0.16064641720919662
chr13	44688600	44689600	-0.44738389709071996
chr13	44688700	44689700	-0.5204157027735904
chr13	44688800	44689800	-0.4133356165222599
chr13	44688900	44689900	-0.3559901451493189
chr13	44689000	44690000	-0.058003246897370186
chr13	44689100	44690100	0.06275596414642681
chr13	44689200	44690200	-0.10251978596684748
chr13	44689300	44690300	-0.2677333352827565
chr13	44689400	44690400	-0.04146345650543876
chr13	44689500	44690500	0.16787632154258958
chr13	44689600	44690600	1.0987929437394597
chr13	44689700	44690700	0.9027241816277176
chr13	44689800	44690800	1.2192739824989298
chr13	44689900	44690900	1.3651544352795617
chr13	44690000	44691000	1.2078770312810168
chr13	44690100	44691100	1.2126103466640257
chr13	44690200	44691200	1.4730571906971512
chr13	44690300	44691300	1.409048647869667
chr13	44691400	44692400	-1.5882500448783206
chr13	44691500	44692500	-3.229125006612916
chr13	44691600	44692600	-3.3635435813781087
chr13	44691700	44692700	-2.4594172341694267
chr13	44691800	44692800	-2.224481437566749
chr13	44691900	44692900	-2.7245542397649656
chr13	44692000	44693000	-2.620751125301404
chr13	44692100	44693100	-2.5916605461508904
chr13	44692200	44693200	-1.705387196985127
chr13	44692300	44693300	-1.2737412438295412
chr13	44692400	44693400	-0.6544246315753692
chr13	44692500	44693500	1.2387225352600089
chr13	44692600	44693600	1.8358860769699583
chr13	44692700	44693700	1.15142476722024
chr13	44692800	44693800	1.163594792224346
chr13	44692900	44693900	1.6165439599391884
chr13	44693000	44694000	1.318326485422545
chr13	44694200	44695200	1.2000926588297482
chr13	44694300	44695300	0.7903171524790173
chr13	44694400	44695400	0.8129150773970544
chr13	44694500	44695500	0.8188334153930141
chr13	44694600	44695600	0.8440802995998633
chr13	44694700	44695700	0.8189488126095468
chr13	44694800	44695800	0.28081071951675834
chr13	44694900	44695900	0.25087450050165816
chr13	44695000	44696000	-0.18678901647990495
chr13	44695100	44696100	-0.7624804669707925
chr13	44695200	44696200	-0.7591010501628558
chr13	44695300	44696300	-0.8361578078912155
chr13	44695400	44696400	-0.7707968009705868
chr13	44695500	44696500	-1.025729219268524
chr13	44695600	44696600	-0.9030280700806208
chr13	44695700	44696700	-0.6800539357732986
chr13	44695800	44696800	-0.6725537995775702
chr13	44695900	44696900	-0.7501501788143946
chr13	44696000	44697000	-0.6568277285212538
chr13	44696100	44697100	-0.17374786647301446
chr13	44696200	44697200	0.17619135177709486
chr13	44696300	44697300	0.5798647064153468
chr13	44696400	44697400	0.06803809761357885
chr13	44696500	44697500	0.5206391960353993
chr13	44696600	44697600	1.1366755122737568
chr13	44696700	44697700	1.1354793763634057
chr13	44696800	44697800	0.933293005471009
chr13	44696900	44697900	1.1277353382289177
chr13	44697000	44698000	0.8110636709485566
chr13	44697100	44698100	0.9826097963205076
chr13	44697200	44698200	0.6481054627026025
chr13	44697300	44698300	0.8548310475309946
chr13	44697400	44698400	1.217110848434823
chr13	44697500	44698500	1.3894685390378516
chr13	44697600	44698600	0.727755689283328
chr13	44697700	44698700	0.6667830619294758
chr13	44697800	44698800	0.6368399563166743
chr13	44697900	44698900	0.35732407137479066
chr13	44698000	44699000	0.9185555087765821
chr13	44698100	44699100	0.7119162511602246
chr13	44698200	44699200	0.6054555930878471
chr13	44698300	44699300	0.2667077060829131
chr13	44698400	44699400	-0.1487621676817765
chr13	44698500	44699500	-0.4097290143313491
chr13	44698600	44699600	-0.2536538154024954
chr13	44698700	44699700	-0.24166107350302665
chr13	44699800	44700800	1.5127221679165668
chr13	44699900	44700900	1.6873055589761519
chr13	44700000	44701000	2.267751376186651
chr13	44700100	44701100	1.9196197425906736
chr13	44700200	44701200	1.6934678974640318
chr13	44700300	44701300	2.0045089575868733
chr13	44700400	44701400	2.170001918564452
chr13	44700500	44701500	0.5890443079509429
chr13	44700600	44701600	0.6480428683824894
chr13	44700700	44701700	0.07612419782708321
chr13	44700800	44701800	0.21505753921882034
chr13	44700900	44701900	0.3055053979131289
chr13	44701000	44702000	0.4454652555774989
chr13	44701100	44702100	0.042286492565686916
chr13	44701200	44702200	0.7282292082138653
chr13	44701300	44702300	-0.10372267995903932
chr13	44701400	44702400	0.09940891416946168
chr13	44701500	44702500	1.4065653153824065
chr13	44701600	44702600	1.269603243685426
chr13	44701700	44702700	1.506214463788488
chr13	44701800	44702800	1.5887992460377385
chr13	44701900	44702900	2.001877933199865
chr13	44702000	44703000	1.8744766209464916
chr13	44702100	44703100	2.17856692848319
chr13	44702200	44703200	1.701002386838132
chr13	44704100	44705100	-1.44798594469637
chr13	44704200	44705200	-0.6590327106666526
chr13	44704400	44705400	0.2635300806221553
chr13	44704600	44705600	0.1979637045783865
chr13	44704700	44705700	0.22053463537856013
chr13	44704800	44705800	0.1582394449978444
chr13	44704900	44705900	-0.2654933125322436
chr13	44705000	44706000	0.6759195254779666
chr13	44705100	44706100	0.12162895832768406
chr13	44705200	44706200	-0.8468323178615449
chr13	44705300	44706300	-0.5195492143617529
chr13	44707200	44708200	0.6726040701412477
chr13	44707300	44708300	0.3803037468495168
chr13	44707400	44708400	0.4205414542860049
chr13	44707500	44708500	0.22038380454299444
chr13	44707600	44708600	0.17882064616494514
chr13	44707700	44708700	-0.057129583345142086
chr13	44707800	44708800	0.042117303795643456
chr13	44707900	44708900	0.4119601276733176
chr13	44708000	44709000	0.1121162280539162
chr13	44708100	44709100	-0.35295142733632945
chr13	44708200	44709200	-0.2965884645973301
chr13	44708300	44709300	0.2610538043014431
chr13	44708400	44709400	-0.18321347754637604
chr13	44708500	44709500	-0.18158152944172884
chr13	44708600	44709600	0.3736400993573788
chr13	44708700	44709700	-0.3891069354156561
chr13	44708800	44709800	-0.2547878954759241
chr13	44708900	44709900	-0.916839706192512
chr13	44709000	44710000	-1.1975452300002403
chr13	44709100	44710100	-0.4614692448654837
chr13	44709200	44710200	-0.5622427739010576
chr13	44709300	44710300	-0.7952371293508879
chr13	44709400	44710400	-0.17898164879214346
chr13	44709500	44710500	-0.4405093197512464
chr13	44709600	44710600	-0.93803292574576
chr13	44709700	44710700	0.16596100289671553
chr13	44709800	44710800	-0.16074693820513866
chr13	44709900	44710900	0.4154993736021211
chr13	44710000	44711000	0.5445464615636774
chr13	44710100	44711100	0.22677780456333746
chr13	44710200	44711200	0.6255923872616188
chr13	44710300	44711300	0.7445211581208441
chr13	44710400	44711400	0.6831888792607763
chr13	44710500	44711500	0.9484343242941936
chr13	44710600	44711600	1.3191788839540255
chr13	44710700	44711700	0.8892106859114816
chr13	44710800	44711800	1.1231917495294323
chr13	44710900	44711900	1.1776260511927477
chr13	44711000	44712000	1.4660578034921539
chr13	44711100	44712100	1.8369128829132684
chr13	44711200	44712200	1.5169448690087917
chr13	44711300	44712300	0.9160381490521136
chr13	44711400	44712400	1.3685849543074218
chr13	44711500	44712500	0.8554242873028303
chr13	44711600	44712600	0.8796037651107155
chr13	44711700	44712700	1.3010784105409945
chr13	44711800	44712800	1.3302456928815434
chr13	44711900	44712900	1.4957940441689603
chr13	44712000	44713000	0.983308316921813
chr13	44712100	44713100	0.8620671909101155
chr13	44712200	44713200	0.4896970002355251
chr13	44712300	44713300	0.9840973705814988
chr13	44712400	44713400	0.3318759674821787
chr13	44712500	44713500	0.7127772211442587
chr13	44714300	44715300	0.8439728036776949
chr13	44714400	44715400	1.5880909761757165
chr13	44714500	44715500	2.189593724508181
chr13	44714600	44715600	2.1578782254381967
chr13	44714700	44715700	1.8688364510993
chr13	44714800	44715800	1.7814511828382449
chr13	44714900	44715900	0.9739765213192968
chr13	44715000	44716000	1.0152478863603325
chr13	44715100	44716100	0.955027021803282
chr13	44715200	44716200	1.1199258481213792
chr13	44715300	44716300	0.7753419116640986
chr13	44715400	44716400	-0.1980353060592969
chr13	44715500	44716500	-0.4842795750237625
chr13	44715600	44716600	-0.3073238410360739
chr13	44715700	44716700	-0.4433248870679133
chr13	44715800	44716800	-0.7466958487250124
chr13	44715900	44716900	0.041283451002739134
chr13	44716000	44717000	0.5666817171070453
chr13	44716100	44717100	0.9670678526274592
chr13	44716200	44717200	0.9974002692381504
chr13	44716300	44717300	0.6345237797003378
chr13	44716400	44717400	1.2904974060122758
chr13	44716700	44717700	1.0113023021010388
chr13	44716900	44717900	0.6442577180380576
chr13	44717000	44718000	-0.07473374624851102
chr13	44717100	44718100	-0.5151386977407276
chr13	44717200	44718200	-0.4261253822749395
chr13	44717300	44718300	0.1719011844046311
chr13	44717400	44718400	0.17786827029757007
chr13	44717500	44718500	0.4937648552194544
chr13	44717600	44718600	0.3137928819683629
chr13	44717700	44718700	0.8413400483025323
chr13	44717800	44718800	0.7154128398788063
chr13	44717900	44718900	1.4270018037408203
chr13	44718000	44719000	1.7081905295802151
chr13	44718100	44719100	1.669230572970176
chr13	44718200	44719200	1.3080485117166651
chr13	44718300	44719300	1.7234548368584688
chr13	44718400	44719400	1.2037069940041532
chr13	44718500	44719500	1.0330714885264622
chr13	44718600	44719600	0.9621491141152708
chr13	44718700	44719700	0.7934673595553795
chr13	44718800	44719800	0.7375906284692191
chr13	44718900	44719900	1.2100003232014231
chr13	44719000	44720000	1.0968789265806762
chr13	44719100	44720100	1.3128094652909674
chr13	44719200	44720200	0.9630686869299656
chr13	44719300	44720300	0.6371741647161956
chr13	44719400	44720400	0.8429420678617112
chr13	44719500	44720500	0.7966789856785721
chr13	44719600	44720600	0.7506532014877997
chr13	44719700	44720700	0.5958001911001078
chr13	44719800	44720800	0.3591457487855019
chr13	44719900	44720900	0.060063291184756014
chr13	44720000	44721000	0.11691424052609506
chr13	44720100	44721100	-0.17375013818661347
chr13	44720200	44721200	0.18596612163711712
chr13	44720300	44721300	0.26737050247508043
chr13	44720400	44721400	0.7378812532429029
chr13	44720500	44721500	0.9552747150293368
chr13	44720600	44721600	1.2825962441019452
chr13	44720700	44721700	1.379093835742674
chr13	44720800	44721800	2.2129535945097123
chr13	44720900	44721900	1.5344333528369156
chr13	44721000	44722000	1.2795225120240543
chr13	44721100	44722100	1.3576518007833325
chr13	44721200	44722200	1.4573347540868284
chr13	44721300	44722300	0.8852714436632063
chr13	44721400	44722400	0.5011211112382206
chr13	44721500	44722500	0.3622994390888041
chr13	44721600	44722600	0.4868173398652746
chr13	44721700	44722700	0.1449492011518638
chr13	44721800	44722800	-0.4143900178554635
chr13	44721900	44722900	-0.6233020763998729
chr13	44722000	44723000	-0.8044190211712154
chr13	44722100	44723100	-0.8151522277107071
chr13	44722200	44723200	-0.47095812484444105
chr13	44722300	44723300	-0.5770526171926771
chr13	44722400	44723400	-0.5187608680174507
chr13	44722500	44723500	-0.3238640221201165
chr13	44722600	44723600	-0.10493045826049248
chr13	44722700	44723700	0.4440139206490201
chr13	44722800	44723800	0.2511513345846427
chr13	44722900	44723900	0.6469022089109423
chr13	44723000	44724000	0.6341145983730003
chr13	44723100	44724100	0.7970491519276951
chr13	44723200	44724200	0.6361738217611967
chr13	44723300	44724300	0.6718728081380064
chr13	44723400	44724400	0.7624831476588138
chr13	44723500	44724500	0.3268743102925617
chr13	44723600	44724600	0.26443182365273576
chr13	44723700	44724700	0.2289370448331902
chr13	44723800	44724800	0.4521823578608834
chr13	44723900	44724900	0.21113183039802202
chr13	44724000	44725000	0.6222616098202299
chr13	44724100	44725100	0.5207395722857365
chr13	44724200	44725200	0.5264183755515536
chr13	44724300	44725300	0.5592325642868425
chr13	44725700	44726700	0.5089604968704118
chr13	44725800	44726800	0.474668039870895
chr13	44725900	44726900	0.23834456414717
chr13	44726000	44727000	-0.040420841794174024
chr13	44726100	44727100	-0.2213358023570968
chr13	44726200	44727200	0.3357913639661271
chr13	44726300	44727300	0.3436027862301617
chr13	44726400	44727400	0.4034120582539175
chr13	44726500	44727500	0.2641294233680232
chr13	44726600	44727600	0.4192963517222288
chr13	44726700	44727700	-0.15322461294139586
chr13	44726800	44727800	-0.10947013755421678
chr13	44726900	44727900	0.6431831145958856
chr13	44727000	44728000	1.0591511390582933
chr13	44727100	44728100	0.7108765396165342
chr13	44727200	44728200	0.5040788981642033
chr13	44727300	44728300	0.2741189189694153
chr13	44727400	44728400	0.026819253291509703
chr13	44727500	44728500	0.10655882741167837
chr13	44727600	44728600	0.4041645089072639
chr13	44727700	44728700	0.5754101425006407
chr13	44727800	44728800	0.28994962593198004
chr13	44727900	44728900	0.2422124059589808
chr13	44728000	44729000	-0.33103172722922336
chr13	44728100	44729100	-0.005294043154708346
chr13	44728200	44729200	-0.3615547182685478
chr13	44728300	44729300	-0.6556280143274559
chr13	44728400	44729400	0.14764653057427676
chr13	44728500	44729500	0.4027215780616231
chr13	44728600	44729600	-0.2350525971327772
chr13	44728700	44729700	-0.4069390406952164
chr13	44728800	44729800	-0.0901221149418983
chr13	44728900	44729900	-0.5205149623969726
chr13	44729000	44730000	-0.10993374362223574
chr13	44729100	44730100	-0.4242800766864334
chr13	44729200	44730200	-0.042471406747148666
chr13	44729300	44730300	0.021642989270518682
chr13	44729400	44730400	-0.33446621673951826
chr13	44729500	44730500	-0.224156387701772
chr13	44729600	44730600	-0.2777253381887111
chr13	44729700	44730700	-0.11449901498421372
chr13	44729800	44730800	-0.21934887663305772
chr13	44729900	44730900	-0.4633088958828273
chr13	44730000	44731000	-0.4604674766965694
chr13	44730100	44731100	0.3067446355143691
chr13	44730200	44731200	0.7017466665945065
chr13	44730500	44731500	-0.06609466923870883
chr13	44730600	44731600	-0.18853227284797314
chr13	44730700	44731700	-0.27504844573742177
chr13	44730800	44731800	0.3043072926984855
chr13	44730900	44731900	0.3289103435329301
chr13	44731000	44732000	0.20254065798381266
chr13	44731100	44732100	0.1786535538646529
chr13	44731200	44732200	0.1671737731835604
chr13	44731300	44732300	-0.3735339623854215
chr13	44731400	44732400	0.6635359554430235
chr13	44731500	44732500	1.5417262843412156
chr13	44731600	44732600	1.8821110640974088
chr13	44731700	44732700	1.725869487281231
chr13	44731800	44732800	0.6057641766883168
chr13	44731900	44732900	0.8436198813848997
chr13	44732000	44733000	1.0517442136990556
chr13	44732100	44733100	1.1333163675564095
chr13	44732200	44733200	0.6236168488018226
chr13	44732300	44733300	0.5647235755860874
chr13	44732400	44733400	0.17691465359133876
chr13	44732500	44733500	0.14977968085141052
chr13	44732600	44733600	0.2191430481056897
chr13	44732700	44733700	0.6100520751719959
chr13	44732800	44733800	1.5590047532415805
chr13	44732900	44733900	1.1322351697076551
chr13	44733000	44734000	0.9563784468226417
chr13	44733100	44734100	0.7543311673607364
chr13	44733200	44734200	1.065885489662197
chr13	44733300	44734300	0.9617381015544558
chr13	44733400	44734400	0.5853225812036229
chr13	44733500	44734500	0.690661566195678
chr13	44733600	44734600	0.04965755165934814
chr13	44733700	44734700	0.0326606352691592
chr13	44733800	44734800	-0.07491148675991742
chr13	44733900	44734900	0.29052767907581617
chr13	44734000	44735000	0.3981245087659024
chr13	44734100	44735100	0.4150555281030481
chr13	44734200	44735200	0.0357533314096573
chr13	44734300	44735300	-0.02840688620256548
chr13	44734400	44735400	0.0322368036820108
chr13	44734500	44735500	0.005612826072512977
chr13	44734600	44735600	-0.1319357713963706
chr13	44734700	44735700	0.0913958575056308
chr13	44734800	44735800	-0.33756102258011744
chr13	44734900	44735900	0.023164668959157544
chr13	44735000	44736000	-0.26589588634250255
chr13	44735100	44736100	-0.41925651249974494
chr13	44735200	44736200	0.16479906310447487
chr13	44735300	44736300	-0.2165617115734277
chr13	44735400	44736400	-0.4343908557145762
chr13	44735500	44736500	-0.3825630782664921
chr13	44735600	44736600	0.04472691399728918
chr13	44735700	44736700	-0.1846357498196216
chr13	44735800	44736800	0.14920353329285171
chr13	44735900	44736900	-0.5550877599880889
chr13	44736000	44737000	-0.22119490089886668
chr13	44736100	44737100	-0.07116316677533982
chr13	44736200	44737200	-0.35304480615040296
chr13	44736300	44737300	0.18439905296868345
chr13	44736400	44737400	-0.20518075069562688
chr13	44736500	44737500	-0.21021924392939428
chr13	44736600	44737600	-0.6261640027035402
chr13	44736700	44737700	-0.8077947849324129
chr13	44736800	44737800	-0.8627377569154994
chr13	44736900	44737900	-0.5367080060829409
chr13	44737000	44738000	0.09980137046471474
chr13	44737100	44738100	0.21947249095776464
chr13	44737200	44738200	-0.11573573965927098
chr13	44737300	44738300	0.06789784766695206
chr13	44737400	44738400	1.0490080675904605
chr13	44737500	44738500	0.12972018549283654
chr13	44737600	44738600	-0.05046221912178888
chr13	44737700	44738700	-0.9814505658287191
chr13	44737800	44738800	-0.8388233887212961
chr13	44737900	44738900	-0.4725651912133757
chr13	44738000	44739000	-0.6491368356089559
chr13	44738100	44739100	-0.6069447601314072
chr13	44738200	44739200	-0.3089507736312322
chr13	44738300	44739300	-0.3842211964963077
chr13	44738400	44739400	-0.0797668875320454
chr13	44738500	44739500	0.4592151825972918
chr13	44738600	44739600	0.8892249864735792
chr13	44738700	44739700	1.830942537118292
chr13	44738800	44739800	1.425740678846429
chr13	44738900	44739900	1.4992179788885256
chr13	44739000	44740000	0.8529234520738026
chr13	44739100	44740100	1.0256273905723108
chr13	44739200	44740200	0.6418781904923365
chr13	44739300	44740300	1.1507661863655196
chr13	44739400	44740400	0.9314898288778221
chr13	44739500	44740500	1.0685974723346452
chr13	44739600	44740600	1.1073410403912325
chr13	44739700	44740700	0.4526642834591799
chr13	44739800	44740800	0.8209465394086145
chr13	44739900	44740900	0.3552829246735237
chr13	44740000	44741000	0.8142215704652339
chr13	44740100	44741100	0.7414808596318934
chr13	44740200	44741200	1.0988299397418504
chr13	44740300	44741300	0.16743046830411534
chr13	44740400	44741400	0.02799304917155512
chr13	44740500	44741500	-0.12530003540003584
chr13	44740600	44741600	-0.3358135202331153
chr13	44740700	44741700	0.6976156494498206
chr13	44740800	44741800	0.2404841872274483
chr13	44740900	44741900	-0.3049471977787076
chr13	44741000	44742000	-1.9715829821442235
chr13	44741100	44742100	-3.2494550366483987
chr13	44741200	44742200	-3.62680004759546
chr13	44741300	44742300	-3.928550255583825
chr13	44741400	44742400	-4.466467827135002
chr13	44741500	44742500	-4.527459411058974
chr13	44741600	44742600	-4.606615545201377
chr13	44741700	44742700	-5.051283183938009
chr13	44741800	44742800	-4.636278275424302
chr13	44741900	44742900	-3.725670541947652
chr13	44742000	44743000	-2.2967338112669453
chr13	44742100	44743100	-1.0696335930665737
chr13	44742200	44743200	-0.9308316840334958
chr13	44742300	44743300	-0.2348367736297698
chr13	44742400	44743400	-0.3132318326344976
chr13	44742500	44743500	-0.2682187616199477
chr13	44742600	44743600	-0.08858330323212445
chr13	44742700	44743700	-0.6304832437964933
chr13	44742800	44743800	-1.427139727658256
chr13	44742900	44743900	-1.958974807610728
chr13	44743000	44744000	-2.499412524371231
chr13	44743100	44744100	-2.6124729575984933
chr13	44743200	44744200	-2.5304279148160598
chr13	44743300	44744300	-2.3406720558186067
chr13	44743400	44744400	-2.3080280015598014
chr13	44743500	44744500	-2.5580212986673336
chr13	44743600	44744600	-2.8252903598276533
chr13	44743700	44744700	-2.071230056353301
chr13	44743800	44744800	-1.5380888079421329
chr13	44743900	44744900	-1.4059222444833386
chr13	44744000	44745000	-0.8377960068950695
chr13	44744100	44745100	-1.0570686711567772
chr13	44744200	44745200	-0.5447682304404611
chr13	44744300	44745300	-0.1816341144381548
chr13	44744400	44745400	0.37556730774187136
chr13	44744500	44745500	0.6618559255068762
chr13	44744600	44745600	1.0214923691609423
chr13	44744700	44745700	0.461709274334406
chr13	44744800	44745800	0.5285849310547004
chr13	44744900	44745900	0.7011327932493524
chr13	44745000	44746000	0.8319398336333673
chr13	44745100	44746100	0.7681197530490059
chr13	44745200	44746200	0.3326682892296586
chr13	44745300	44746300	-0.4989475065480717
chr13	44745400	44746400	-0.7093930771521841
chr13	44745500	44746500	-0.3741750793797603
chr13	44745600	44746600	-0.2554557720215868
chr13	44745700	44746700	-0.16903664025462722
chr13	44745800	44746800	0.08781303447183919
chr13	44745900	44746900	-0.0640002593717071
chr13	44746000	44747000	0.07146381998778725
chr13	44746100	44747100	0.4127248112473279
chr13	44747800	44748800	1.855782511736942
chr13	44747900	44748900	2.2350852241670007
chr13	44748000	44749000	2.0470345530336473
chr13	44748100	44749100	2.1890438443396283
chr13	44748200	44749200	2.444584632003404
chr13	44748300	44749300	2.2780286141155157
chr13	44748400	44749400	1.7371450029624342
chr13	44748500	44749500	1.2962779685954031
chr13	44748600	44749600	0.8456385171228228
chr13	44748700	44749700	0.19098553042846467
chr13	44748800	44749800	-0.35079765886483777
chr13	44748900	44749900	-0.767955980349385
chr13	44749000	44750000	-1.3329121075242947
chr13	44749100	44750100	-1.4156875149707508
chr13	44749200	44750200	-1.8179613584058518
chr13	44749300	44750300	-1.8739637301008567
chr13	44749400	44750400	-2.0202092166153323
chr13	44749500	44750500	-1.6622337177011046
chr13	44749600	44750600	-1.200151073297233
chr13	44749700	44750700	-1.5788114397351891
chr13	44749800	44750800	-1.119119731979278
chr13	44749900	44750900	-0.7569439693923129
chr13	44750000	44751000	-0.6745142059113343
chr13	44750100	44751100	-1.4116465259511903
chr13	44750200	44751200	-0.9971904914807654
chr13	44750300	44751300	-0.8985335700044803
chr13	44750400	44751400	-0.6697126232733376
chr13	44750500	44751500	-0.16331596296766634
chr13	44750600	44751600	-0.06863177893251725
chr13	44750700	44751700	0.7428186272701373
chr13	44750800	44751800	0.5973850737948819
chr13	44750900	44751900	0.313918191950021
chr13	44751000	44752000	0.9859615919936003
chr13	44751100	44752100	1.193741631290972
chr13	44751200	44752200	0.9713576150508074
chr13	44751300	44752300	1.4069957798172228
chr13	44751400	44752400	1.5623825464903158
chr13	44751500	44752500	1.046395808421922
chr13	44751600	44752600	0.7849549881882232
chr13	44751700	44752700	0.8959132980853306
chr13	44751800	44752800	0.4986378869633505
chr13	44751900	44752900	0.6436852562193477
chr13	44752000	44753000	0.8239776324650283
chr13	44752100	44753100	1.3538358627691378
chr13	44752200	44753200	1.2283220100778491
chr13	44752300	44753300	0.9058316007141372
chr13	44752400	44753400	0.6902507809049331
chr13	44752500	44753500	0.4967942349722012
chr13	44752600	44753600	0.3867452018278523
chr13	44752700	44753700	-0.21649601829126444
chr13	44752800	44753800	-0.9565450240162487
chr13	44752900	44753900	-1.0477881473505428
chr13	44753000	44754000	-1.4218905862311098
chr13	44753100	44754100	-1.9463903257778297
chr13	44753200	44754200	-2.09971303921821
chr13	44753300	44754300	-2.7122572108646064
chr13	44753400	44754400	-2.8764969454900378
chr13	44753500	44754500	-2.83651117100063
chr13	44753600	44754600	-2.798854706510294
chr13	44753700	44754700	-2.6272365987282003
chr13	44753800	44754800	-2.015701630598433
chr13	44753900	44754900	-1.8923016414132328
chr13	44754000	44755000	-2.161886621697845
chr13	44754100	44755100	-1.6484391346677143
chr13	44754200	44755200	-1.0909587639682523
chr13	44754300	44755300	-0.7310489342736884
chr13	44754400	44755400	-0.3088465899226268
chr13	44754500	44755500	-0.3587627964171327
chr13	44754600	44755600	-0.1403159350923519
chr13	44754700	44755700	-0.1612995786818107
chr13	44754800	44755800	0.3365102328087405
chr13	44754900	44755900	0.2500395778526278
chr13	44755000	44756000	0.781758354585782
chr13	44755100	44756100	-0.002920846243741765
chr13	44755200	44756200	-0.5817586328091175
chr13	44755300	44756300	-0.8230755522137184
chr13	44755400	44756400	-0.9777471889158889
chr13	44755500	44756500	-0.5526121177392763
chr13	44755600	44756600	-0.36246057520426905
chr13	44755700	44756700	-0.1903333278814691
chr13	44755800	44756800	-0.40389313928987103
chr13	44755900	44756900	-0.5557520461652324
chr13	44756000	44757000	-1.5025478784591588
chr13	44756100	44757100	-1.2282108813826886
chr13	44756200	44757200	-1.5020757546848869
chr13	44756300	44757300	-1.7533299002968987
chr13	44756400	44757400	-3.435073558078208
chr13	44756500	44757500	-4.343328491535692
chr13	44756600	44757600	-4.605936906392755
chr13	44756700	44757700	-5.090987303299749
chr13	44756800	44757800	-5.157225512039238
chr13	44756900	44757900	-5.164454585229059
chr13	44757000	44758000	-3.945672490616295
chr13	44757100	44758100	-3.7854179666872283
chr13	44757200	44758200	-3.666282869963637
chr13	44757300	44758300	-3.1514630122991805
chr13	44757400	44758400	-1.6576572767773927
chr13	44757500	44758500	-0.526153490600475
chr13	44757600	44758600	-0.7242039039739007
chr13	44757700	44758700	-0.4120547951432539
chr13	44757800	44758800	0.2927007715047277
chr13	44757900	44758900	0.7886576822780236
chr13	44758000	44759000	-0.14113946130881652
chr13	44758100	44759100	-0.6057760505935993
chr13	44758200	44759200	-0.3291007917852708
chr13	44758300	44759300	-0.3225611342190945
chr13	44758400	44759400	0.017758909304710798
chr13	44758500	44759500	-0.3239142314121401
chr13	44758600	44759600	-0.18539745058418536
chr13	44758700	44759700	-0.6263763821956432
chr13	44758800	44759800	-0.8207578945276403
chr13	44758900	44759900	-1.1007634269140505
chr13	44759000	44760000	-0.5186991783919788
chr13	44761000	44762000	0.07078878716822495
chr13	44761100	44762100	-0.2350815940542601
chr13	44761200	44762200	-0.13080360483442646
chr13	44761300	44762300	-0.29934411130429245
chr13	44761400	44762400	-1.4250584843572185
chr13	44761500	44762500	-1.758072203188184
chr13	44761600	44762600	-2.3741760534419214
chr13	44761700	44762700	-2.2137346920009504
chr13	44761800	44762800	-1.8519237720123003
chr13	44761900	44762900	-1.3885235398340194
chr13	44762000	44763000	-1.249541737399573
chr13	44762100	44763100	-0.6663322194978653
chr13	44762200	44763200	-1.1904624799415755
chr13	44762300	44763300	-1.0777570130316416
chr13	44762400	44763400	-0.6027011784815639
chr13	44762500	44763500	0.5877816909841309
chr13	44762600	44763600	0.5144065332677323
chr13	44762700	44763700	0.5816215683883286
chr13	44762800	44763800	-0.20476976042649764
chr13	44762900	44763900	-0.3009701997353613
chr13	44763000	44764000	-0.34985375118856726
chr13	44763100	44764100	-0.6701660434262504
chr13	44763200	44764200	0.1966924630004528
chr13	44763300	44764300	0.2553280302118165
chr13	44764300	44765300	0.8320008324582843
chr13	44764400	44765400	0.9818522020467684
chr13	44765500	44766500	0.013161685018435421
chr13	44765600	44766600	-0.04122164717997824
chr13	44765700	44766700	-0.38069099616124863
chr13	44765800	44766800	-0.34167912302640874
chr13	44765900	44766900	0.4737896592172933
chr13	44766000	44767000	0.5229656494204942
chr13	44766100	44767100	1.2102714262317322
chr13	44767200	44768200	-1.188830541654872
chr13	44767300	44768300	-0.9573983484930992
chr13	44767400	44768400	-0.9832900930717482
chr13	44767500	44768500	-0.680023218686758
chr13	44767600	44768600	0.35349557871472104
chr13	44767700	44768700	0.5884182965464673
chr13	44767800	44768800	0.8303811068550585
chr13	44767900	44768900	-0.0715493657704149
chr13	44768000	44769000	0.2736611721226065
chr13	44768100	44769100	0.04499251241097641
chr13	44768200	44769200	0.15070070243994102
chr13	44768300	44769300	-0.08302671088727659
chr13	44768400	44769400	0.18143930290584634
chr13	44768500	44769500	-0.16169376239087085
chr13	44768600	44769600	-0.21300169393872406
chr13	44768700	44769700	-0.16709683523170465
chr13	44768800	44769800	-0.4686061945891367
chr13	44768900	44769900	0.2284534222472001
chr13	44769000	44770000	-0.4737705168019992
chr13	44769100	44770100	-0.6421447862673695
chr13	44769200	44770200	-0.8626827304363539
chr13	44769300	44770300	-0.9273239788961536
chr13	44769400	44770400	-0.9179548304355942
chr13	44769500	44770500	-1.0959790190289929
chr13	44769600	44770600	-1.3377765215685733
chr13	44769700	44770700	-1.2942145261653406
chr13	44769800	44770800	-1.2584659451574052
chr13	44771900	44772900	-1.2749092199927017
chr13	44772000	44773000	-0.9379882791197339
chr13	44772100	44773100	-1.033528560400192
chr13	44772200	44773200	-1.2373229788121909
chr13	44772300	44773300	-1.5003539666550847
chr13	44772400	44773400	-1.5781646516424723
chr13	44772500	44773500	-1.4813460091976889
chr13	44772600	44773600	-1.2580058048921074
chr13	44772700	44773700	-0.6908874549860322
chr13	44772800	44773800	-1.2579839575364695
chr13	44772900	44773900	-1.1275029801572225
chr13	44773000	44774000	-1.4309229586320553
chr13	44773100	44774100	-1.6075368281969815
chr13	44773200	44774200	-1.2472651456973578
chr13	44773300	44774300	-0.5995744544731781
chr13	44773400	44774400	-0.5598183457207083
chr13	44773500	44774500	-0.024578017310772055
chr13	44773600	44774600	-0.2246238403887114
chr13	44773700	44774700	-0.3836693010835468
chr13	44773800	44774800	0.2942584515120388
chr13	44773900	44774900	0.3275152111510057
chr13	44774000	44775000	0.08385988882457926
chr13	44774100	44775100	0.6788421470952052
chr13	44774200	44775200	-0.15517526690756678
chr13	44774300	44775300	-0.5884856439594897
chr13	44774400	44775400	-0.9957525421801792
chr13	44774500	44775500	-0.8937717660795236
chr13	44774600	44775600	-0.9523882096162188
chr13	44774700	44775700	-0.9186010253230676
chr13	44774800	44775800	-1.7845776914572933
chr13	44774900	44775900	-1.9410954441390773
chr13	44775000	44776000	-2.2866330946651483
chr13	44775100	44776100	-2.8177681169135003
chr13	44775200	44776200	-2.3386021100631305
chr13	44775300	44776300	-1.907768499845756
chr13	44775400	44776400	-2.1488533212886467
chr13	44775500	44776500	-2.3548135167832642
chr13	44775600	44776600	-2.2949801629509707
chr13	44775700	44776700	-1.7742119783698609
chr13	44775800	44776800	-1.160333873500718
chr13	44775900	44776900	-1.8484123359286164
chr13	44777300	44778300	-0.3546448439998209
chr13	44777400	44778400	-0.4159952041114216
chr13	44777500	44778500	-0.5590051399712773
chr13	44777600	44778600	-1.0557181481673679
chr13	44777700	44778700	-0.6912216271050102
chr13	44777800	44778800	-0.7762186286701441
chr13	44777900	44778900	-1.0683149123535471
chr13	44778000	44779000	-1.4781357677559919
chr13	44778100	44779100	-1.379139852760196
chr13	44778200	44779200	-1.0707587568565171
chr13	44778300	44779300	-1.4676848656697636
chr13	44778400	44779400	-1.1899210052382725
chr13	44778500	44779500	-0.9443351750325032
chr13	44778600	44779600	-0.8150188837994586
chr13	44778700	44779700	-0.7541236951585475
chr13	44778800	44779800	-0.44768093872252734
chr13	44778900	44779900	-0.37246931091145374
chr13	44779000	44780000	-0.33276462344364055
chr13	44779100	44780100	-0.08464262872638645
chr13	44779200	44780200	-0.6063914485993354
chr13	44779300	44780300	0.1766301589913451
chr13	44779400	44780400	-0.7446407706297763
chr13	44779500	44780500	-1.2222303079793084
chr13	44780800	44781800	-0.2890708264529041
chr13	44780900	44781900	-0.5057252062844326
chr13	44781000	44782000	-0.07030473729851368
chr13	44781100	44782100	0.18356119212591188
chr13	44781400	44782400	-0.13444274722006458
chr13	44781500	44782500	-0.4448276714330751
chr13	44781600	44782600	-0.5994218255022482
chr13	44781700	44782700	-0.02977809494195745
chr13	44781800	44782800	-0.06520683242861681
chr13	44781900	44782900	0.3412490496906514
chr13	44782000	44783000	0.4032599156431441
chr13	44782100	44783100	-0.056015033230718214
chr13	44782200	44783200	0.2480856949076727
chr13	44782300	44783300	0.8715897784294211
chr13	44782400	44783400	0.9453630336941136
chr13	44782500	44783500	0.7486391729025165
chr13	44782600	44783600	1.0457051934355188
chr13	44782700	44783700	0.7273193228821595
chr13	44782800	44783800	7.600253113640505e-05
chr13	44782900	44783900	-0.2596900496277227
chr13	44783000	44784000	-1.4003576230574775
chr13	44783100	44784100	-0.9926653759616682
chr13	44783200	44784200	-0.3982006049361011
chr13	44783300	44784300	-0.3850041093009624
chr13	44783400	44784400	-0.19228479108835933
chr13	44783500	44784500	-0.22240264545756985
chr13	44783600	44784600	-0.270203883575212
chr13	44783700	44784700	0.647023396611388
chr13	44783800	44784800	0.7137715348568624
chr13	44783900	44784900	0.5793788232824192
chr13	44784000	44785000	1.2375560458948287
chr13	44784100	44785100	0.6814621966418162
chr13	44784200	44785200	0.10574327469305206
chr13	44784300	44785300	-0.10306104601417868
chr13	44784400	44785400	-0.3910727110351312
chr13	44784500	44785500	0.09657702172618532
chr13	44784600	44785600	-0.7441115321443575
chr13	44784700	44785700	-1.0147922686548552
chr13	44784800	44785800	-1.048970530152148
chr13	44784900	44785900	-1.4813865263170696
chr13	44785000	44786000	-1.2763408655907482
chr13	44785100	44786100	-1.1236203543801608
chr13	44785200	44786200	-1.098636188661651
chr13	44785300	44786300	-1.8176702990306928
chr13	44785400	44786400	-1.5953413694712095
chr13	44785500	44786500	-2.349438919044386
chr13	44785600	44786600	-1.930607364237047
chr13	44785700	44786700	-2.2506341360865525
chr13	44785800	44786800	-2.3096410342913765
chr13	44785900	44786900	-1.3454954831504913
chr13	44786000	44787000	-1.3420533114928404
chr13	44786100	44787100	-0.9417474831808902
chr13	44786200	44787200	-0.5821068919164687
chr13	44786300	44787300	-0.6009258226816435
chr13	44786400	44787400	-0.9258347814943388
chr13	44786500	44787500	-0.33767342936458605
chr13	44786600	44787600	-0.06608931009454502
chr13	44786700	44787700	0.41704402115536254
chr13	44786800	44787800	0.8510774576226708
chr13	44786900	44787900	0.5522669688744632
chr13	44787000	44788000	0.8030067127295385
chr13	44787100	44788100	0.7049596210316711
chr13	44787200	44788200	-0.02779224946800676
chr13	44787300	44788300	0.4580571389752359
chr13	44787400	44788400	0.8842738398196172
chr13	44787500	44788500	0.3262391155829108
chr13	44787600	44788600	0.3105618559153961
chr13	44787700	44788700	-0.16735756703927224
chr13	44787800	44788800	0.17040068746693468
chr13	44787900	44788900	0.38243656115046654
chr13	44788000	44789000	0.22102131823583432
chr13	44788100	44789100	0.1813232572978555
chr13	44788200	44789200	0.90438682575859
chr13	44788300	44789300	0.8718627999665707
chr13	44788400	44789400	0.4722700638859954
chr13	44788500	44789500	1.4302212810507269
chr13	44788600	44789600	1.4628662632317215
chr13	44788700	44789700	2.0182893308042
chr13	44789000	44790000	0.2839584212871274
chr13	44789100	44790100	0.5713874525423984
chr13	44789200	44790200	0.7301334957837846
chr13	44789300	44790300	1.1543054496873295
chr13	44789400	44790400	1.2359175240413798
chr13	44789500	44790500	1.05041504232124
chr13	44789600	44790600	0.5492724663573743
chr13	44789700	44790700	0.35866376609045186
chr13	44789800	44790800	0.35450356258110993
chr13	44789900	44790900	0.02747759178134757
chr13	44790000	44791000	0.14335753929370096
chr13	44790100	44791100	-0.03911660984744365
chr13	44790200	44791200	-0.8707070420705755
chr13	44790300	44791300	-1.324586645927488
chr13	44790400	44791400	-1.3579812432605096
chr13	44790500	44791500	-0.7160367828419272
chr13	44790600	44791600	0.16498111540636146
chr13	44790700	44791700	0.0851039374201234
chr13	44790800	44791800	0.0795624545485504
chr13	44790900	44791900	0.08174682838538026
chr13	44791000	44792000	0.03880244977226527
chr13	44791100	44792100	0.011115880362242748
chr13	44791200	44792200	1.0731651427932003
chr13	44791300	44792300	1.287852355941394
chr13	44791400	44792400	1.7162357047510448
chr13	44791500	44792500	1.0034275080909798
chr13	44791600	44792600	0.7835491650504652
chr13	44791700	44792700	0.5549731713668375
chr13	44791800	44792800	0.6648730818620833
chr13	44791900	44792900	0.4722482407493354
chr13	44792000	44793000	0.4385943923822899
chr13	44792100	44793100	-0.2984725493386797
chr13	44792200	44793200	-0.5862904011158057
chr13	44792300	44793300	-1.1268413629225158
chr13	44792400	44793400	-1.3626847447227908
chr13	44792500	44793500	-1.2807496959601643
chr13	44792600	44793600	-1.3908690082042543
chr13	44793700	44794700	-1.0290314171022958
chr13	44793800	44794800	-0.7558123876634969
chr13	44793900	44794900	-0.8686597704776751
chr13	44794000	44795000	-1.2488119501677108
chr13	44794100	44795100	-1.1328608101136661
chr13	44794200	44795200	-1.885780361717456
chr13	44794300	44795300	-1.9397029912993395
chr13	44794400	44795400	-0.7121101574211735
chr13	44794500	44795500	-0.4704202272379618
chr13	44794600	44795600	0.1600295066429855
chr13	44794700	44795700	-0.20407154470745534
chr13	44794800	44795800	-0.6842393561917389
chr13	44794900	44795900	-0.608548818987673
chr13	44795000	44796000	-0.9438660305831951
chr13	44795100	44796100	-1.1264725343054371
chr13	44795200	44796200	-0.12683039152065104
chr13	44795300	44796300	0.08570240128383648
chr13	44795400	44796400	-0.32864876217864664
chr13	44795500	44796500	-1.0232928450996135
chr13	44795600	44796600	-1.022161325209722
chr13	44795700	44796700	-0.5380206445947562
chr13	44795800	44796800	-0.4639801530715826
chr13	44795900	44796900	-0.061048786287095924
chr13	44796000	44797000	0.23823395988578963
chr13	44796100	44797100	0.7266801805069819
chr13	44796200	44797200	0.015537961324193604
chr13	44796300	44797300	-0.2220970682650749
chr13	44796400	44797400	-0.34607208654506394
chr13	44796500	44797500	-0.03287925626746105
chr13	44796600	44797600	-0.08619748889787207
chr13	44796700	44797700	-1.230731995511805
chr13	44796800	44797800	-0.07339320381597374
chr13	44796900	44797900	-0.1926234432962595
chr13	44797000	44798000	-0.3143818316323037
chr13	44797100	44798100	-1.4092921455458294
chr13	44797200	44798200	-1.2667318199257982
chr13	44797300	44798300	-1.2696885252860048
chr13	44797400	44798400	-1.1750530446859473
chr13	44797500	44798500	-1.095836741916137
chr13	44797600	44798600	-0.627804762783202
chr13	44800300	44801300	1.5836362105183002
chr13	44800400	44801400	1.7217048363806255
chr13	44800500	44801500	2.0083554026142165
chr13	44800600	44801600	1.8270000695102
chr13	44800700	44801700	2.1652151957881887
chr13	44800800	44801800	1.8127647975214016
chr13	44800900	44801900	1.921771368792164
chr13	44801000	44802000	1.3836624676416454
chr13	44801100	44802100	1.1531848588074889
chr13	44801200	44802200	1.376834946148774
chr13	44801300	44802300	1.0944998280266265
chr13	44801400	44802400	0.4099006736627218
chr13	44801500	44802500	-0.019250562464799427
chr13	44801600	44802600	0.1837249488217864
chr13	44801700	44802700	-0.5882649878715264
chr13	44801800	44802800	-0.4162867331081895
chr13	44801900	44802900	-1.4919788583306146
chr13	44802000	44803000	-1.1056354085420523
chr13	44802100	44803100	-1.3388938469253326
chr13	44802200	44803200	-1.4326443518420706
chr13	44802300	44803300	-1.6953240411972286
chr13	44802400	44803400	-1.3853127205187503
chr13	44802500	44803500	-1.4172706797698342
chr13	44802600	44803600	-2.4991509866819186
chr13	44802700	44803700	-1.7736187372582517
chr13	44802800	44803800	-1.5790758064265669
chr13	44802900	44803900	-0.5525875336442051
chr13	44803000	44804000	-0.016622786880698532
chr13	44803100	44804100	0.139286968435514
chr13	44803200	44804200	0.6440565224952449
chr13	44803300	44804300	1.0515251190278607
chr13	44803400	44804400	1.270308764143001
chr13	44803500	44804500	1.4602421279168056
chr13	44803600	44804600	2.12617826030884
chr13	44803700	44804700	1.3790183547265304
chr13	44803800	44804800	0.9685818195944604
chr13	44803900	44804900	1.1206640616334522
chr13	44804000	44805000	0.4088750049987874
chr13	44804100	44805100	0.8223207310700984
chr13	44804200	44805200	0.5833185897727807
chr13	44804300	44805300	0.17449193937333898
chr13	44804400	44805400	-0.6068265103313142
chr13	44804500	44805500	-0.12551274198354906
chr13	44804600	44805600	-0.03612028261625926
chr13	44804700	44805700	0.5536037392201821
chr13	44804800	44805800	0.38084042098632426
chr13	44804900	44805900	-0.18407761279013324
chr13	44805000	44806000	0.4077647352007133
chr13	44805100	44806100	0.30141481753616284
chr13	44805200	44806200	0.26982309605038085
chr13	44805300	44806300	0.5812661947887405
chr13	44805400	44806400	0.8346447221970672
chr13	44805500	44806500	0.6447138022551546
chr13	44805600	44806600	0.6696643442058001
chr13	44805700	44806700	0.08827219205288248
chr13	44805800	44806800	0.12675228087650106
chr13	44805900	44806900	0.4306062447491191
chr13	44806000	44807000	0.5218095461319195
chr13	44806100	44807100	0.5996882554420716
chr13	44806200	44807200	0.4209816963495269
chr13	44806300	44807300	0.09597502902793842
chr13	44806400	44807400	0.6594867664779758
chr13	44806500	44807500	0.3227807234033949
chr13	44806600	44807600	0.04335392010743932
chr13	44806700	44807700	0.7517782032045288
chr13	44806800	44807800	1.1729405734630958
chr13	44809000	44810000	1.4684472958219477
chr13	44809100	44810100	1.4675786570269098
chr13	44809200	44810200	1.4409507112030044
chr13	44809300	44810300	1.5900956145386076
chr13	44809400	44810400	1.3740239538882741
chr13	44809500	44810500	1.071797771089006
chr13	44809600	44810600	0.5150589813006133
chr13	44809700	44810700	0.5391898967054499
chr13	44809800	44810800	0.4858713941890132
chr13	44809900	44810900	0.5372795141546687
chr13	44810000	44811000	1.627661324308193
chr13	44810100	44811100	0.8969564660818452
chr13	44810200	44811200	0.4212987195161234
chr13	44810300	44811300	0.2926729984649561
chr13	44810400	44811400	0.2632250412905239
chr13	44810500	44811500	0.8302006149089504
chr13	44810600	44811600	0.8999029316263323
chr13	44810700	44811700	0.7132980176047934
chr13	44810800	44811800	0.7880451524661585
chr13	44810900	44811900	0.7882287686938505
chr13	44811000	44812000	0.584077335543586
chr13	44811100	44812100	0.5003327274689323
chr13	44811200	44812200	0.8673719665439327
chr13	44811300	44812300	1.1104211594650812
chr13	44811400	44812400	1.5606948277569763
chr13	44811500	44812500	1.0675767761876136
chr13	44811600	44812600	1.0324095145160392
chr13	44811700	44812700	0.5490527555451697
chr13	44811800	44812800	0.3848986852181416
chr13	44811900	44812900	-0.24950938000903625
chr13	44812000	44813000	-0.7529980386673661
chr13	44812100	44813100	0.03854911974677565
chr13	44812200	44813200	-0.38988085667366096
chr13	44812300	44813300	-0.33937668051534525
chr13	44812400	44813400	-0.7883733806949276
chr13	44812500	44813500	-1.406852628681447
chr13	44812600	44813600	-1.2196139440654088
chr13	44812700	44813700	-0.2030028123316443
chr13	44812800	44813800	0.2747993302657701
chr13	44812900	44813900	0.7959006045488105
chr13	44813000	44814000	1.2149723652619453
chr13	44813100	44814100	0.663963412415325
chr13	44813200	44814200	0.21863573356771349
chr13	44813300	44814300	0.533651376159679
chr13	44813400	44814400	0.9062032179237378
chr13	44813500	44814500	1.2317171746163345
chr13	44813600	44814600	1.1488438461402093
chr13	44813700	44814700	1.0087331778684736
chr13	44813800	44814800	0.2721072013830374
chr13	44813900	44814900	-0.08132917616324284
chr13	44814000	44815000	0.059132698477941
chr13	44814100	44815100	0.16092456438512806
chr13	44814200	44815200	0.6288120502313734
chr13	44814300	44815300	0.04554894749172945
chr13	44814400	44815400	-0.2742834186350302
chr13	44814500	44815500	-0.007737378181517602
chr13	44814600	44815600	0.5130791533950976
chr13	44814700	44815700	0.07652708298735263
chr13	44814800	44815800	0.7682922042788465
chr13	44814900	44815900	1.3217743535518975
chr13	44815000	44816000	1.3934046775963793
chr13	44815100	44816100	1.2793532099136518
chr13	44815200	44816200	0.9402714274416644
chr13	44815300	44816300	0.9040353670621042
chr13	44815400	44816400	1.1086516480127977
chr13	44815500	44816500	1.0114730483099472
chr13	44815600	44816600	0.5207625407044739
chr13	44815700	44816700	0.3740252616912547
chr13	44815800	44816800	-0.025525940139274082
chr13	44815900	44816900	-0.5149280582409183
chr13	44816000	44817000	-0.5090836243368038
chr13	44816100	44817100	-0.6198945646283389
chr13	44816200	44817200	0.4562324258655167
chr13	44816300	44817300	0.8408457585942912
chr13	44816400	44817400	0.7841878217916797
chr13	44816500	44817500	1.34370737778029
chr13	44816600	44817600	1.234782975333596
chr13	44816700	44817700	1.5879410451447815
chr13	44816800	44817800	1.303660687174561
chr13	44816900	44817900	1.5988835870855376
chr13	44817000	44818000	1.5680329991627886
chr13	44817100	44818100	1.8620640856286224
chr13	44817200	44818200	1.578930064675703
chr13	44817300	44818300	1.1156094560028151
chr13	44817400	44818400	0.4745542807257742
chr13	44817500	44818500	0.06066141066485519
chr13	44817600	44818600	0.4398624783619359
chr13	44817700	44818700	0.1873095993317432
chr13	44817800	44818800	0.8542183270967574
chr13	44817900	44818900	0.4377314365413576
chr13	44818000	44819000	0.17266319349524287
chr13	44818100	44819100	0.4329654727278205
chr13	44818200	44819200	0.7864597135509964
chr13	44818300	44819300	1.7907902719459434
chr13	44818400	44819400	2.000244819266845
chr13	44818500	44819500	2.00947789742204
chr13	44818600	44819600	2.2508015253562967
chr13	44818700	44819700	2.1458193649832227
chr13	44818800	44819800	1.3497922706338372
chr13	44818900	44819900	1.2391087876971767
chr13	44819000	44820000	1.7750641003412437
chr13	44819100	44820100	0.9288889193653304
chr13	44819200	44820200	0.6122429333963281
chr13	44819300	44820300	-0.6907914594177713
chr13	44819400	44820400	-0.6661243707340371
chr13	44819500	44820500	-0.953652755117928
chr13	44819600	44820600	-1.4980361094300445
chr13	44819700	44820700	-1.5429086150982183
chr13	44819800	44820800	-0.8089531163859415
chr13	44819900	44820900	-0.00737896137179275
chr13	44820000	44821000	-0.1207012715396357
chr13	44820100	44821100	0.7771852106851677
chr13	44820200	44821200	0.6307284363947196
chr13	44820300	44821300	1.3037153684570717
chr13	44820400	44821400	0.9183290917516485
chr13	44820500	44821500	0.4310216549786275
chr13	44820600	44821600	-0.09396749226088558
chr13	44820700	44821700	-0.16361067391103226
chr13	44820800	44821800	-0.5149963565045431
chr13	44820900	44821900	-1.0985012628157365
chr13	44821000	44822000	-1.4932059494904775
chr13	44821100	44822100	-2.1929041901383037
chr13	44821200	44822200	-2.1760315054888664
chr13	44821700	44822700	-0.8414628643520055
chr13	44821800	44822800	-0.7199835898384368
chr13	44821900	44822900	-0.08051679759686145
chr13	44822000	44823000	0.19922396067551423
chr13	44822100	44823100	0.254283419329289
chr13	44822200	44823200	0.8836237524936728
chr13	44822300	44823300	0.7512679581310078
chr13	44822400	44823400	0.2169556699996358
chr13	44822500	44823500	1.0336622126476038
chr13	44822600	44823600	0.7630085020880247
chr13	44822700	44823700	0.9132320785704
chr13	44822800	44823800	1.6986514736193876
chr13	44822900	44823900	1.5139499185940366
chr13	44823000	44824000	1.265269140096947
chr13	44823100	44824100	1.2654888641607918
chr13	44823200	44824200	0.9948674936613641
chr13	44823300	44824300	0.9126632130962324
chr13	44823400	44824400	0.8835126249224565
chr13	44823500	44824500	1.0944746092236626
chr13	44823600	44824600	0.8173195893089028
chr13	44823700	44824700	0.573281472265401
chr13	44823800	44824800	0.05189275925207932
chr13	44823900	44824900	0.4015275839074179
chr13	44824000	44825000	0.564601000341578
chr13	44824100	44825100	1.0685639960340492
chr13	44824200	44825200	0.25625989151909456
chr13	44824300	44825300	0.4589277301320324
chr13	44824400	44825400	0.465784033835451
chr13	44824500	44825500	-0.18377731411782786
chr13	44824600	44825600	0.35739848191404644
chr13	44824700	44825700	0.9568593079904788
chr13	44824800	44825800	0.643464970035963
chr13	44824900	44825900	-0.4445125174149071
chr13	44825000	44826000	-0.3660570610495347
chr13	44825100	44826100	-1.5361506550479436
chr13	44825200	44826200	-0.6669801995474882
chr13	44825300	44826300	-0.5816090059377431
chr13	44825400	44826400	-0.4405156515456435
chr13	44825500	44826500	-0.4175094099777326
chr13	44825600	44826600	-0.5923681287903348
chr13	44825700	44826700	-0.7085548607791023
chr13	44825800	44826800	-0.34100146525718505
chr13	44825900	44826900	0.2215441390825897
chr13	44826000	44827000	0.06200496118332915
chr13	44826100	44827100	1.287861311045824
chr13	44826200	44827200	1.262135273405765
chr13	44826300	44827300	1.1284521964693608
chr13	44826400	44827400	1.7758824867701426
chr13	44826500	44827500	2.250751139602428
chr13	44826600	44827600	1.8064948221243813
chr13	44826700	44827700	1.2212105890577885
chr13	44826800	44827800	1.414917049635461
chr13	44826900	44827900	1.8819266551714475
chr13	44827000	44828000	1.9921518208162057
chr13	44827100	44828100	1.658167867211731
chr13	44827200	44828200	1.121790967128311
chr13	44827300	44828300	1.2599644717114058
chr13	44827400	44828400	0.4747851919151469
chr13	44827500	44828500	-0.12665893531381311
chr13	44827600	44828600	0.4560836319190277
chr13	44827700	44828700	0.7223648933316341
chr13	44827800	44828800	0.9508948400973198
chr13	44827900	44828900	0.7023973875143745
chr13	44828000	44829000	0.3078184913408023
chr13	44828100	44829100	-0.17916720346359466
chr13	44828200	44829200	-0.31193879254596635
chr13	44828300	44829300	-0.8338494812722487
chr13	44828400	44829400	-0.8345029385075462
chr13	44828500	44829500	-0.8300187329905092
chr13	44828600	44829600	-0.690136640222861
chr13	44828700	44829700	-0.6128194718017493
chr13	44828800	44829800	-1.1829989469810105
chr13	44828900	44829900	-1.4511680132237426
chr13	44829000	44830000	-0.99538931697029
chr13	44829100	44830100	-0.8732006293571375
chr13	44829200	44830200	-1.0718867350681132
chr13	44829300	44830300	-0.8752704517567522
chr13	44829400	44830400	-1.6961702312839582
chr13	44829500	44830500	-1.0166534145242685
chr13	44829600	44830600	-1.7188046231610297
chr13	44829700	44830700	-2.046258588582199
chr13	44829800	44830800	-1.521480682941669
chr13	44829900	44830900	-1.6289482414950298
chr13	44830000	44831000	-1.5016327569043006
chr13	44830100	44831100	-1.383431876267564
chr13	44830200	44831200	-0.8824126778739396
chr13	44830300	44831300	-0.8680698613520501
chr13	44830400	44831400	0.04910014650066447
chr13	44830500	44831500	0.10574507185958884
chr13	44830600	44831600	0.4640597655747632
chr13	44830700	44831700	0.758454231476893
chr13	44830800	44831800	-0.008162058753827422
chr13	44830900	44831900	-0.24758292013432096
chr13	44831000	44832000	-1.2558724276085371
chr13	44831100	44832100	-1.4200080745511192
chr13	44831200	44832200	-1.6883085042260841
chr13	44831300	44832300	-1.739697836039488
chr13	44831400	44832400	-1.8178523435298723
chr13	44831500	44832500	-1.9328925739185248
chr13	44831600	44832600	-2.0190226148629904
chr13	44832600	44833600	0.508718908154416
chr13	44832700	44833700	0.3646585999246743
chr13	44832800	44833800	0.09822767218331052
chr13	44832900	44833900	0.018652506973017444
chr13	44833000	44834000	0.08063593501751906
chr13	44833100	44834100	-0.9447420697280736
chr13	44833200	44834200	-0.923755077578453
chr13	44833300	44834300	-0.6986031134797941
chr13	44833400	44834400	-1.0720951738469449
chr13	44833500	44834500	-1.869588621120452
chr13	44833600	44834600	-1.5424160200159833
chr13	44833700	44834700	-1.6526029524100925
chr13	44833800	44834800	-1.6986238080333782
chr13	44833900	44834900	-2.0252698286417283
chr13	44834000	44835000	-1.9801609296834883
chr13	44834100	44835100	-0.9163464337406224
chr13	44834200	44835200	-0.7088600120567464
chr13	44834300	44835300	-0.9880625213492634
chr13	44834400	44835400	-0.8602897030854201
chr13	44834500	44835500	-0.4756014369571238
chr13	44834600	44835600	-0.20972791471461485
chr13	44834700	44835700	-0.643710526778445
chr13	44834800	44835800	0.480703858861556
chr13	44834900	44835900	-0.08762801850555929
chr13	44835000	44836000	-0.9288243291958392
chr13	44835100	44836100	-1.6578616549558431
chr13	44835200	44836200	-1.1146294771946852
chr13	44835300	44836300	-0.8808158470467176
chr13	44835400	44836400	-0.8593900092924708
chr13	44835500	44836500	-0.9457694925741638
chr13	44835600	44836600	-1.1635355376871068
chr13	44835700	44836700	-0.6429206554226893
chr13	44835800	44836800	-1.068786745052546
chr13	44835900	44836900	-0.4300948344880269
chr13	44836000	44837000	-0.031641046498656344
chr13	44836100	44837100	0.09446070445310133
chr13	44836200	44837200	-0.5337343671781772
chr13	44836300	44837300	-1.018667018763968
chr13	44836400	44837400	-1.2995927150011437
chr13	44836500	44837500	-0.7916976794960073
chr13	44836600	44837600	-0.7418905564131352
chr13	44836700	44837700	-0.9429066717035082
chr13	44836800	44837800	-1.1392091439475631
chr13	44836900	44837900	-0.6281139062772281
chr13	44837000	44838000	-0.8432268152045841
chr13	44837100	44838100	-0.5653443202552653
chr13	44837200	44838200	0.2897292376520724
chr13	44837300	44838300	1.1131078379132129
chr13	44837400	44838400	1.7130304399744578
chr13	44837500	44838500	1.8051659046562984
chr13	44837600	44838600	1.7488819142325431
chr13	44837700	44838700	1.4455225675605334
chr13	44837800	44838800	1.4736734169269634
chr13	44837900	44838900	0.8571706024429833
chr13	44838000	44839000	1.0863975722849377
chr13	44838100	44839100	1.0278695363192545
chr13	44838200	44839200	0.17093696012467574
chr13	44838300	44839300	-0.08397901122108901
chr13	44838400	44839400	-0.11774735085397255
chr13	44838500	44839500	-0.4696570306895301
chr13	44838600	44839600	-0.5439603357860966
chr13	44838700	44839700	-0.1440062636519265
chr13	44838800	44839800	-0.1722129133544868
chr13	44838900	44839900	0.06596577892522333
chr13	44839000	44840000	0.09307085681988536
chr13	44840100	44841100	0.449957272385805
chr13	44840200	44841200	0.44961404993545867
chr13	44840300	44841300	0.4759948733091725
chr13	44840400	44841400	0.424054244387916
chr13	44840500	44841500	0.467011979273936
chr13	44840600	44841600	0.6340680875958583
chr13	44840700	44841700	0.4724840339788768
chr13	44840800	44841800	0.5592713693809014
chr13	44840900	44841900	0.42186577516161855
chr13	44841000	44842000	0.7561804413371063
chr13	44841100	44842100	0.41581575681183774
chr13	44841200	44842200	0.4902725568917814
chr13	44841300	44842300	-0.1302015265261189
chr13	44841400	44842400	-0.06823014219762312
chr13	44841500	44842500	0.03306336369328732
chr13	44841600	44842600	0.5146031454409203
chr13	44841700	44842700	0.004183178666110459
chr13	44841800	44842800	0.2018909804482661
chr13	44841900	44842900	0.3496381708585825
chr13	44842000	44843000	-0.21551541329485566
chr13	44842100	44843100	-0.31764171719163753
chr13	44842200	44843200	0.028999300989310983
chr13	44842300	44843300	0.26094668030663154
chr13	44842400	44843400	-0.297972588413618
chr13	44842500	44843500	0.2238015088159057
chr13	44842600	44843600	-0.9394230243786544
chr13	44842700	44843700	-1.137228468488778
chr13	44842800	44843800	-1.3221876025281851
chr13	44842900	44843900	-1.760807387350358
chr13	44843000	44844000	-1.7023050500440857
chr13	44843100	44844100	-1.8875588633031093
chr13	44843200	44844200	-1.8572281299159683
chr13	44843300	44844300	-2.3150530033536048
chr13	44843400	44844400	-1.912400173844239
chr13	44843500	44844500	-2.5600928536107945
chr13	44843600	44844600	-1.2465488959324331
chr13	44843700	44844700	-0.7874762294326534
chr13	44843800	44844800	-1.0523907970910429
chr13	44843900	44844900	-0.33613860950836144
chr13	44844000	44845000	-0.2452951264771454
chr13	44844100	44845100	0.03508150103706695
chr13	44844200	44845200	-0.9894608841269804
chr13	44844300	44845300	-0.3342451211351227
chr13	44846000	44847000	0.34537740003506356
chr13	44846100	44847100	0.20821952635206087
chr13	44846200	44847200	0.3597034968836657
chr13	44846300	44847300	0.2875394207936894
chr13	44846400	44847400	0.4546070310786657
chr13	44846500	44847500	0.645217403376407
chr13	44846600	44847600	0.5839086438543061
chr13	44846700	44847700	0.5335889473860117
chr13	44846800	44847800	0.2987146308564747
chr13	44846900	44847900	0.8167441402460849
chr13	44847000	44848000	0.6467099608677509
chr13	44847100	44848100	0.31253850289646923
chr13	44847200	44848200	0.5983023830763269
chr13	44847300	44848300	0.5052602370607592
chr13	44847400	44848400	0.9380679263373808
chr13	44847500	44848500	-0.190051971627912
chr13	44847600	44848600	-0.5702981196195145
chr13	44847700	44848700	-0.0429520271459851
chr13	44847800	44848800	-0.22420709142826686
chr13	44847900	44848900	-0.4426362033874228
chr13	44848000	44849000	-0.29905941439285394
chr13	44848100	44849100	-0.0029965865563093192
chr13	44848200	44849200	-0.5889922775976022
chr13	44848300	44849300	-0.4201444089317489
chr13	44848400	44849400	-1.1049674387124375
chr13	44848500	44849500	-0.32194779502057264
chr13	44848600	44849600	-0.8138580377871331
chr13	44848700	44849700	-0.9326538558794886
chr13	44848800	44849800	-0.3219155790686621
chr13	44848900	44849900	0.2245826104010244
chr13	44849000	44850000	-0.2955980891526274
chr13	44849100	44850100	-0.9170449055949744
chr13	44849200	44850200	-0.851957270542733
chr13	44849300	44850300	-1.0675587702247469
chr13	44849400	44850400	-0.9396312134678914
chr13	44849500	44850500	-0.7353384455765172
chr13	44849600	44850600	0.1904396225421077
chr13	44849700	44850700	0.0182454923990402
chr13	44849800	44850800	-0.8861736440638607
chr13	44849900	44850900	-1.0177196697941182
chr13	44850000	44851000	-0.8717969632245335
chr13	44850100	44851100	-0.014515138369230181
chr13	44850200	44851200	0.2082342252234519
chr13	44850300	44851300	0.3015000072033417
chr13	44850400	44851400	-0.06968341283718152
chr13	44850500	44851500	-0.38326175062516704
chr13	44850600	44851600	-0.5016613144763775
chr13	44850700	44851700	0.17660292724492566
chr13	44850800	44851800	0.8108426425455451
chr13	44850900	44851900	0.10003364801017614
chr13	44851000	44852000	0.16117493359330445
chr13	44851100	44852100	-0.30372360337906834
chr13	44851200	44852200	-0.6020115312497059
chr13	44851300	44852300	-0.3623616175648938
chr13	44851400	44852400	0.16745344524071076
chr13	44851500	44852500	0.5039687672334391
chr13	44851600	44852600	0.2866258851551474
chr13	44851700	44852700	-0.2051602023458365
chr13	44851800	44852800	-0.031172866294855106
chr13	44851900	44852900	0.3765288502813685
chr13	44852000	44853000	0.11861072021366229
chr13	44852100	44853100	0.5166843985381121
chr13	44852200	44853200	0.6456758213410455
chr13	44852300	44853300	0.36649856090585775
chr13	44852400	44853400	0.5891555069314965
chr13	44852500	44853500	0.1693482971344229
chr13	44852600	44853600	0.4834985904295801
chr13	44852700	44853700	0.0573175190986547
chr13	44852800	44853800	-0.3433615896940092
chr13	44852900	44853900	0.10118843160891428
chr13	44853000	44854000	0.6403264083259963
chr13	44853100	44854100	0.8945859249834275
chr13	44853200	44854200	0.8839719084123134
chr13	44853300	44854300	1.406965311139759
chr13	44853400	44854400	1.3997988225248907
chr13	44853500	44854500	2.3995557578299755
chr13	44853600	44854600	2.412999936890936
chr13	44853700	44854700	2.6302905485247416
chr13	44853800	44854800	2.911266402172266
chr13	44853900	44854900	2.634564975707625
chr13	44854000	44855000	2.6523396343204895
chr13	44854100	44855100	1.9391303450103023
chr13	44854200	44855200	2.3329311200379657
chr13	44854300	44855300	1.8525625575722533
chr13	44854400	44855400	1.7460284670023
chr13	44854500	44855500	0.7134001733130344
chr13	44854600	44855600	0.3720880175167334
chr13	44854700	44855700	0.6378899151333098
chr13	44854800	44855800	0.7737574968635554
chr13	44854900	44855900	0.5449502043227169
chr13	44855000	44856000	-0.13894038393245337
chr13	44855100	44856100	0.5786424295372798
chr13	44855200	44856200	0.17558361959925636
chr13	44855300	44856300	-0.006200533526176889
chr13	44855400	44856400	-0.3551476473360787
chr13	44855500	44856500	-0.0880203930536868
chr13	44855600	44856600	0.5231149412226895
chr13	44855700	44856700	0.2312188771821241
chr13	44855800	44856800	-0.054944352306153896
chr13	44855900	44856900	-0.09015906115896033
chr13	44856000	44857000	0.4412049413227891
chr13	44856100	44857100	0.7056780683442941
chr13	44856200	44857200	0.28461823392936497
chr13	44856300	44857300	1.0080365857856406
chr13	44856400	44857400	0.7912712677216903
chr13	44856500	44857500	0.5760850650394584
chr13	44856600	44857600	0.08271639304086413
chr13	44856700	44857700	-0.1901330585344988
chr13	44856800	44857800	-0.4522122854459529
chr13	44856900	44857900	0.0008980925187236363
chr13	44857000	44858000	0.2143869846107152
chr13	44857100	44858100	-0.5190367340521782
chr13	44857200	44858200	0.2708715109096035
chr13	44857300	44858300	-0.3036496060728485
chr13	44857400	44858400	0.34201232664172193
chr13	44857500	44858500	0.3303287878313549
chr13	44857600	44858600	-0.1037461259510527
chr13	44857700	44858700	0.474025157646823
chr13	44857800	44858800	0.6388867910462647
chr13	44857900	44858900	0.28183959176950724
chr13	44858000	44859000	-0.00155079084306903
chr13	44858100	44859100	0.5912776885176769
chr13	44858200	44859200	0.03954097384537912
chr13	44858300	44859300	-0.041344841450639686
chr13	44858400	44859400	-0.5611872495844253
chr13	44858500	44859500	-0.6366295933670065
chr13	44858600	44859600	0.1933823039361217
chr13	44858700	44859700	0.2545215708075256
chr13	44858800	44859800	0.5040449953291851
chr13	44858900	44859900	0.4030206358295163
chr13	44859000	44860000	0.6585365208037338
chr13	44859100	44860100	-0.05123369860134913
chr13	44859200	44860200	0.5026279430299199
chr13	44859300	44860300	0.5478207310799658
chr13	44859400	44860400	0.2772414857102758
chr13	44859500	44860500	0.3531253226241899
chr13	44859600	44860600	-0.5717209911029644
chr13	44859700	44860700	-0.8072643254013487
chr13	44859800	44860800	-1.4381908419448477
chr13	44859900	44860900	-1.4064339800480907
chr13	44860000	44861000	-1.8720154126540034
chr13	44860100	44861100	-1.5580466967884514
chr13	44860200	44861200	-2.325189383340064
chr13	44860300	44861300	-2.1900337916917825
chr13	44860400	44861400	-1.5476666571720847
chr13	44860500	44861500	-1.317572359923189
chr13	44860600	44861600	-0.6302249930664506
chr13	44860700	44861700	-0.5960707425419183
chr13	44860800	44861800	-1.0269569498846092
chr13	44860900	44861900	-0.7420441461721459
chr13	44861000	44862000	-0.06881506197241175
chr13	44861100	44862100	0.12154359143123285
chr13	44861200	44862200	1.2187766782679124
chr13	44861300	44862300	1.2201033400755743
chr13	44861400	44862400	1.0740432638881132
chr13	44861500	44862500	0.978516730936622
chr13	44861600	44862600	0.7037656945843642
chr13	44861700	44862700	0.5442240287991756
chr13	44861800	44862800	1.1652616298132326
chr13	44861900	44862900	0.19907928979804893
chr13	44862000	44863000	-0.42481288880057666
chr13	44862100	44863100	-1.1986698044353723
chr13	44862200	44863200	-2.0617737335376884
chr13	44862300	44863300	-2.0220580345106978
chr13	44862400	44863400	-2.3592369194452183
chr13	44862500	44863500	-2.4069797994390005
chr13	44862600	44863600	-1.9608906168551088
chr13	44862700	44863700	-2.187953310525339
chr13	44862800	44863800	-2.980709524922424
chr13	44862900	44863900	-2.2267210197984837
chr13	44863000	44864000	-2.1602919951480453
chr13	44863100	44864100	-1.4233757572382328
chr13	44863200	44864200	-1.4035294863091332
chr13	44863300	44864300	-1.060399219575377
chr13	44863400	44864400	-1.7460553005154935
chr13	44863500	44864500	-1.8475784961029085
chr13	44863600	44864600	-2.1878423077111817
chr13	44863700	44864700	-2.076651808256616
chr13	44863800	44864800	-1.2462419012060522
chr13	44863900	44864900	-0.8540590399738062
chr13	44864000	44865000	-1.278616085819054
chr13	44864100	44865100	-1.4945159542536393
chr13	44864200	44865200	-0.6305143153135868
chr13	44864300	44865300	-0.906769994811237
chr13	44864400	44865400	0.21181850471727445
chr13	44864500	44865500	0.6716273147553101
chr13	44864600	44865600	0.4728779537117184
chr13	44864700	44865700	1.1163739284075769
chr13	44864800	44865800	1.0668063037218862
chr13	44864900	44865900	1.0210761146084402
chr13	44865000	44866000	1.5470292281429716
chr13	44865100	44866100	1.8172976874657607
chr13	44865200	44866200	1.0008735142081169
chr13	44865300	44866300	1.2813103749663064
chr13	44865400	44866400	0.5438033136253889
chr13	44865500	44866500	-0.015010520690406738
chr13	44865600	44866600	0.021681269464878455
chr13	44865700	44866700	-0.4365105777300066
chr13	44865800	44866800	0.06631202639451589
chr13	44865900	44866900	-0.08751812557038434
chr13	44866000	44867000	-0.639679138613924
chr13	44866100	44867100	-0.8774051876841633
chr13	44866200	44867200	-1.273803748252125
chr13	44866300	44867300	-1.25398411066085
chr13	44866400	44867400	-0.9718234755821736
chr13	44866500	44867500	-0.5555779688640622
chr13	44866600	44867600	-0.3432344812800124
chr13	44866700	44867700	-0.5877701380993694
chr13	44866800	44867800	-0.4747849446178198
chr13	44866900	44867900	-0.5047629878249922
chr13	44867000	44868000	0.5313231595216461
chr13	44867100	44868100	0.8478027889876317
chr13	44867200	44868200	1.3826594648356627
chr13	44867300	44868300	0.9563705991691884
chr13	44867400	44868400	0.9427808115525717
chr13	44867500	44868500	0.5860869722660855
chr13	44867600	44868600	0.4072322837664984
chr13	44867700	44868700	0.5744961451372527
chr13	44867800	44868800	0.2817173561154573
chr13	44867900	44868900	-0.3361460285271062
chr13	44868000	44869000	-1.9167530965802928
chr13	44868100	44869100	-1.998896728416741
chr13	44868200	44869200	-1.8300884989109536
chr13	44868300	44869300	-1.7719669112523118
chr13	44868400	44869400	-1.7605047592440832
chr13	44868500	44869500	-1.6395766053744645
chr13	44868600	44869600	-1.7002319621835065
chr13	44868700	44869700	-1.0343266508018114
chr13	44868800	44869800	-0.8111070980708771
chr13	44868900	44869900	-0.25905292830295906
chr13	44869000	44870000	0.09501050973291753
chr13	44869100	44870100	0.9021601714720501
chr13	44869200	44870200	0.8475511441062155
chr13	44869300	44870300	0.7228804187733918
chr13	44869400	44870400	0.8932484305252626
chr13	44869500	44870500	0.8828052409657364
chr13	44869600	44870600	0.9658602634805415
chr13	44869700	44870700	0.9083884057635981
chr13	44869800	44870800	1.0433281120264382
chr13	44869900	44870900	1.0822291670932458
chr13	44870000	44871000	1.2089327999043848
chr13	44870100	44871100	0.5892831599271073
chr13	44870200	44871200	0.8136480876434675
chr13	44870300	44871300	0.9241794604584715
chr13	44870400	44871400	0.5819119029170917
chr13	44870500	44871500	-0.28982855584728945
chr13	44870600	44871600	-0.3532180069882281
chr13	44870700	44871700	-0.7539287230400268
chr13	44870800	44871800	-0.7946836784598483
chr13	44870900	44871900	-0.8384942684810155
chr13	44871000	44872000	-0.4686932689443336
chr13	44871100	44872100	-0.10086631291494162
chr13	44871200	44872200	-0.5132847721304485
chr13	44871300	44872300	-0.6549399132730437
chr13	44871400	44872400	-0.22577005957580995
chr13	44871500	44872500	0.8551706231423993
chr13	44871600	44872600	1.0629428013206441
chr13	44871700	44872700	0.8164125301512037
chr13	44871800	44872800	1.207936045910732
chr13	44871900	44872900	0.5005841624046672
chr13	44872000	44873000	0.07647752080276193
chr13	44872100	44873100	0.17852856269464826
chr13	44872200	44873200	0.7047588390310071
chr13	44872300	44873300	0.788328673802744
chr13	44872400	44873400	0.3193541642666059
chr13	44872500	44873500	0.2098949872041423
chr13	44872600	44873600	0.13843281272942376
chr13	44872700	44873700	0.1734072932594143
chr13	44872800	44873800	0.046512868993822176
chr13	44872900	44873900	0.6404815226718082
chr13	44873000	44874000	0.7498717021204719
chr13	44873100	44874100	0.4545805192761492
chr13	44873200	44874200	-0.5498714822162534
chr13	44873300	44874300	-0.6733568808981714
chr13	44873400	44874400	-0.4121667755550629
chr13	44873500	44874500	-0.5297559739041707
chr13	44873600	44874600	-0.9945957324032242
chr13	44873700	44874700	-0.3292273878272114
chr13	44873800	44874800	-0.5934826086188594
chr13	44873900	44874900	-0.7160660332850007
chr13	44874000	44875000	0.21636014387484265
chr13	44874100	44875100	0.7266823846490964
chr13	44874200	44875200	1.2218766472652711
chr13	44874300	44875300	1.6227184845562834
chr13	44874400	44875400	2.08524200098763
chr13	44874500	44875500	2.0565038863103138
chr13	44874600	44875600	1.8442467557177558
chr13	44874700	44875700	1.7290948756663589
chr13	44874800	44875800	2.1714437009581107
chr13	44874900	44875900	2.7637837532999705
chr13	44875000	44876000	1.715187351796796
chr13	44875100	44876100	1.9403343266900048
chr13	44875200	44876200	2.398308313578803
chr13	44875300	44876300	2.038454388830088
chr13	44875400	44876400	1.5953747601789856
chr13	44875500	44876500	1.8179557721174529
chr13	44875600	44876600	2.433863830264771
chr13	44875700	44876700	2.306623084907602
chr13	44875800	44876800	2.133873000263375
chr13	44875900	44876900	1.6715941790192863
chr13	44876000	44877000	2.0752313962457127
chr13	44876100	44877100	1.4566096585457295
chr13	44876200	44877200	0.9959238540673618
chr13	44876300	44877300	1.042628321704364
chr13	44877000	44878000	0.4866121932161638
chr13	44877100	44878100	1.0115207782450903
chr13	44877200	44878200	1.6487453094953006
chr13	44877300	44878300	1.6723871496032188
chr13	44877400	44878400	2.1277565460720864
chr13	44877500	44878500	1.9112671385665567
chr13	44877600	44878600	2.256220266505508
chr13	44877700	44878700	2.0605129975512746
chr13	44877800	44878800	1.8185991548051468
chr13	44877900	44878900	2.252162098002924
chr13	44878000	44879000	1.332462808794393
chr13	44878100	44879100	1.358630846638895
chr13	44878200	44879200	0.7742719084098878
chr13	44878300	44879300	0.473575546670668
chr13	44878400	44879400	0.14444832493480916
chr13	44878500	44879500	0.8930698475750455
chr13	44878600	44879600	0.7806944000805512
chr13	44878700	44879700	1.1794124306097338
chr13	44878800	44879800	1.0340001157972882
chr13	44878900	44879900	1.482391181958314
chr13	44879000	44880000	2.0916579294273276
chr13	44879100	44880100	1.3012421027629273
chr13	44879200	44880200	1.1241191341889574
chr13	44879300	44880300	1.2661340938895616
chr13	44879400	44880400	1.198127295863592
chr13	44879500	44880500	0.2872026284649745
chr13	44880700	44881700	0.05017880814062505
chr13	44880800	44881800	0.14674877642600245
chr13	44880900	44881900	-0.0036598031486659117
chr13	44881000	44882000	-0.1215875866317541
chr13	44881100	44882100	0.4002095185836565
chr13	44881200	44882200	-0.0381005279307042
chr13	44881300	44882300	-0.05808301026211201
chr13	44881400	44882400	0.03259859438864291
chr13	44881500	44882500	0.4731530338009399
chr13	44881600	44882600	0.6208579849592104
chr13	44881700	44882700	1.0884136642575006
chr13	44881800	44882800	1.1433221815669141
chr13	44881900	44882900	0.7554505246069777
chr13	44882000	44883000	1.1957612910070643
chr13	44882100	44883100	1.2710600946002533
chr13	44882200	44883200	0.8427530260915612
chr13	44882300	44883300	0.924364952259401
chr13	44882400	44883400	1.0131272813323229
chr13	44882700	44883700	0.039881272261257636
chr13	44882800	44883800	-0.7174746943106028
chr13	44882900	44883900	-0.31908981346231746
chr13	44883000	44884000	-0.6320162297962681
chr13	44883100	44884100	-1.0258191647635224
chr13	44883300	44884300	-0.5038703004297627
chr13	44883400	44884400	-0.616077814185647
chr13	44883500	44884500	-0.6983200055263349
chr13	44883600	44884600	-0.6282184307559338
chr13	44883700	44884700	-0.8361450217391218
chr13	44883800	44884800	-0.06026824963205385
chr13	44883900	44884900	-0.09497561123755356
chr13	44884000	44885000	-0.43434938791217115
chr13	44884400	44885400	-0.9132198353030136
chr13	44884500	44885500	-0.5856052024870098
chr13	44884600	44885600	-0.3475038713606098
chr13	44884700	44885700	-0.8463964215833011
chr13	44884800	44885800	-0.8543597033078834
chr13	44884900	44885900	-0.2165281533827272
chr13	44885000	44886000	-0.13223107301005996
chr13	44885100	44886100	0.27187614353567163
chr13	44885200	44886200	0.6851008967889133
chr13	44885300	44886300	1.0212448223943602
chr13	44885400	44886400	1.9371716648203885
chr13	44885500	44886500	1.5018113507878408
chr13	44885600	44886600	1.7818030866062502
chr13	44885700	44886700	2.3438510060480344
chr13	44886800	44887800	-0.4733542742790762
chr13	44886900	44887900	-0.1308969165323166
chr13	44887000	44888000	0.2584143443937084
chr13	44887100	44888100	-0.18977615882537704
chr13	44887200	44888200	0.2870541767322364
chr13	44887300	44888300	0.4583898058238866
chr13	44887400	44888400	0.5460402150748076
chr13	44887500	44888500	0.6591892571714623
chr13	44887600	44888600	0.4780489189163398
chr13	44887700	44888700	-0.1898718875130377
chr13	44887800	44888800	-0.3908651578750039
chr13	44887900	44888900	-0.3599551633677721
chr13	44888000	44889000	-0.6323750734715412
chr13	44888100	44889100	-0.7755693721090147
chr13	44888200	44889200	-0.5504489971893939
chr13	44888300	44889300	-1.020143915618883
chr13	44888400	44889400	-1.2410670394877874
chr13	44888500	44889500	-1.128047157319718
chr13	44889600	44890600	0.6242395206288143
chr13	44889700	44890700	-0.14438924179778054
chr13	44889800	44890800	0.4237510130764435
chr13	44889900	44890900	0.7847417124920718
chr13	44890000	44891000	1.249624714591798
chr13	44890100	44891100	1.5528433345556736
chr13	44890200	44891200	1.1206367945703235
chr13	44890300	44891300	1.4197276856298133
chr13	44890400	44891400	1.5500552427392518
chr13	44890500	44891500	1.703373917727529
chr13	44890600	44891600	1.893223431330146
chr13	44890700	44891700	2.673041224709493
chr13	44890800	44891800	2.454659170407736
chr13	44890900	44891900	1.7818752132540856
chr13	44891000	44892000	1.2495318624719867
chr13	44891100	44892100	0.717187478209299
chr13	44891200	44892200	1.2929892060592354
chr13	44891300	44892300	1.3279088892062596
chr13	44891400	44892400	1.233728320292449
chr13	44891500	44892500	1.0390644821060455
chr13	44891600	44892600	1.3401888947588665
chr13	44891700	44892700	1.2273974531091347
chr13	44891800	44892800	0.35754132913767234
chr13	44891900	44892900	0.8257394512933056
chr13	44892000	44893000	0.2018831098161332
chr13	44892100	44893100	0.4991636048011788
chr13	44892200	44893200	0.3880984672086644
chr13	44892300	44893300	-0.19281270622116264
chr13	44892400	44893400	-0.5649985817602591
chr13	44892500	44893500	-0.8353501155483343
chr13	44892600	44893600	-1.6701006012526465
chr13	44892700	44893700	-1.2782618845886642
chr13	44892800	44893800	-0.4769289795868885
chr13	44892900	44893900	-0.6443215446265759
chr13	44893000	44894000	-0.0828851184640436
chr13	44893100	44894100	0.3813723605984705
chr13	44893200	44894200	-0.03213072540671237
chr13	44893300	44894300	0.4349173387737203
chr13	44893400	44894400	0.2866528465132307
chr13	44893500	44894500	0.04975506643254228
chr13	44893600	44894600	0.5267119615763183
chr13	44893700	44894700	-0.060506965694330526
chr13	44893800	44894800	0.4263133599207949
chr13	44893900	44894900	0.19676283727651706
chr13	44894000	44895000	-0.19176716200156385
chr13	44894100	44895100	-0.001505436624863895
chr13	44894200	44895200	0.4942685114605835
chr13	44894300	44895300	0.32133564622898464
chr13	44894400	44895400	0.6672849642947577
chr13	44894500	44895500	0.9934483614474636
chr13	44894600	44895600	1.1288437189694345
chr13	44894700	44895700	1.3105285854123292
chr13	44894800	44895800	0.8758515351939364
chr13	44894900	44895900	1.1350901683939592
chr13	44895000	44896000	0.9465469916907033
chr13	44895100	44896100	0.7882129429900211
chr13	44895200	44896200	0.1841576025471063
chr13	44895300	44896300	0.03691694270859351
chr13	44896600	44897600	0.9455683795064328
chr13	44896700	44897700	0.26270520265773434
chr13	44896800	44897800	-0.2070944470190781
chr13	44896900	44897900	-0.15048489011841473
chr13	44897100	44898100	-1.2580056429906832
chr13	44897400	44898400	-1.1195362493620304
chr13	44897500	44898500	-1.0741870769878483
chr13	44897600	44898600	-1.2092314938287283
chr13	44897700	44898700	-1.4692054934928618
chr13	44897800	44898800	-1.2871482735563855
chr13	44897900	44898900	-1.6729909204145474
chr13	44898000	44899000	-1.3914146984508475
chr13	44898100	44899100	-1.0242051309022606
chr13	44898200	44899200	-0.925719834816454
chr13	44898300	44899300	-1.3705604213258082
chr13	44898400	44899400	-0.9964798071164108
chr13	44898500	44899500	-0.421452065186401
chr13	44898600	44899600	-0.3574988222180704
chr13	44898700	44899700	-0.07492314913160134
chr13	44898800	44899800	0.06067276826333045
chr13	44898900	44899900	-0.11978100488506095
chr13	44899000	44900000	-0.6250863719881101
chr13	44899100	44900100	-1.139806717582969
chr13	44899200	44900200	-1.2840234345001025
chr13	44899300	44900300	-0.7837960557696549
chr13	44899400	44900400	-0.4721360390252748
chr13	44899500	44900500	-1.0715555269956585
chr13	44899600	44900600	-1.5349526928401536
chr13	44899700	44900700	-1.3644865347101698
chr13	44899800	44900800	-1.2569195783102227
chr13	44899900	44900900	-0.6012595055979207
chr13	44900000	44901000	-0.7476144114895934
chr13	44900100	44901100	-0.6159234303932389
chr13	44900200	44901200	-0.1406222508096594
chr13	44900300	44901300	-0.10711842415746038
chr13	44900400	44901400	-0.3708241763202156
chr13	44900500	44901500	-0.11416318852339476
chr13	44900600	44901600	0.7195578264059709
chr13	44900700	44901700	0.7525576003611866
chr13	44900800	44901800	0.7126443495752397
chr13	44900900	44901900	0.7331232874493945
chr13	44901000	44902000	0.3540843442077732
chr13	44901100	44902100	0.6985970406789942
chr13	44901200	44902200	1.1371514097264015
chr13	44901300	44902300	0.931626923158741
chr13	44901400	44902400	0.2611729656754658
chr13	44901500	44902500	-0.1434657574605082
chr13	44901600	44902600	-0.650430639477819
chr13	44901700	44902700	-1.2812948331366592
chr13	44901800	44902800	-0.8960165365027805
chr13	44901900	44902900	-1.0013234556753177
chr13	44902000	44903000	-0.7051893449567289
chr13	44902100	44903100	-0.8914293948992572
chr13	44902200	44903200	-1.3004512170669935
chr13	44902300	44903300	-1.1537726206855359
chr13	44902400	44903400	-0.4821377318541408
chr13	44902500	44903500	-0.18939014986530808
chr13	44902600	44903600	0.006127511262970022
chr13	44902700	44903700	0.4445335035238515
chr13	44902800	44903800	0.2187930538931014
chr13	44902900	44903900	-0.03410152813080518
chr13	44903000	44904000	0.04755602491529086
chr13	44903100	44904100	-0.3115830453679203
chr13	44903200	44904200	-0.7158391944737283
chr13	44903300	44904300	-1.1537382255312965
chr13	44903400	44904400	-1.4234223819533742
chr13	44903500	44904500	-1.2577770401445223
chr13	44903600	44904600	-1.7778780625723063
chr13	44903700	44904700	-1.989369208450372
chr13	44903800	44904800	-2.453624765373096
chr13	44903900	44904900	-2.3527214069590565
chr13	44904000	44905000	-2.0745511664251595
chr13	44904100	44905100	-1.1301081522883578
chr13	44904200	44905200	-0.13700146977564368
chr13	44904300	44905300	0.17162381801761092
chr13	44904400	44905400	0.3146072159241289
chr13	44904500	44905500	0.35465200582377904
chr13	44904600	44905600	1.003160450626145
chr13	44904700	44905700	1.3882011897511028
chr13	44904800	44905800	1.880060850568376
chr13	44904900	44905900	1.3571945786331596
chr13	44905000	44906000	1.9251525270176864
chr13	44905100	44906100	1.4976156068360875
chr13	44905200	44906200	1.3524981913463348
chr13	44905300	44906300	1.1260482049191618
chr13	44905400	44906400	0.5514130864280021
chr13	44905500	44906500	0.3618143269643736
chr13	44905600	44906600	-0.07432111531265903
chr13	44905700	44906700	0.2969176218868886
chr13	44905800	44906800	0.9019368642107104
chr13	44905900	44906900	0.8053508072883138
chr13	44906000	44907000	0.3241593266485324
chr13	44906100	44907100	0.5399865620600914
chr13	44906200	44907200	0.38322517663706696
chr13	44906300	44907300	0.5492758492056721
chr13	44906400	44907400	1.0161703520294183
chr13	44906500	44907500	0.7871717849854064
chr13	44906600	44907600	1.6416172931333108
chr13	44906700	44907700	1.5599227383293892
chr13	44906800	44907800	1.049821289862085
chr13	44906900	44907900	2.0308020244959786
chr13	44907000	44908000	1.9879148459249985
chr13	44907100	44908100	1.813832210283549
chr13	44907200	44908200	1.6104222149771643
chr13	44907300	44908300	2.003755044184393
chr13	44907400	44908400	2.106404807949913
chr13	44907500	44908500	2.5853932575824707
chr13	44907600	44908600	1.9015086516284443
chr13	44907700	44908700	1.1802337934922709
chr13	44907800	44908800	0.7204136738440581
chr13	44907900	44908900	0.5687601365103451
chr13	44908000	44909000	0.3954724487807463
chr13	44908100	44909100	0.516295442118809
chr13	44908200	44909200	0.4637194095096022
chr13	44908300	44909300	-0.21460391730218267
chr13	44908400	44909400	-0.7599569062090269
chr13	44908500	44909500	-0.7737899250101411
chr13	44908600	44909600	-1.0029867176775311
chr13	44908700	44909700	-0.7617428275820228
chr13	44908800	44909800	-0.10090630674730988
chr13	44908900	44909900	-0.0121840544638383
chr13	44909000	44910000	0.3497253530811788
chr13	44909100	44910100	0.6802018908755573
chr13	44909200	44910200	0.7148923162846376
chr13	44909300	44910300	1.4861961881183168
chr13	44909400	44910400	2.1163674171592355
chr13	44909500	44910500	1.8955389868445518
chr13	44909600	44910600	2.044645577393408
chr13	44909700	44910700	1.900762995942309
chr13	44909800	44910800	1.2730274990312866
chr13	44909900	44910900	0.8441016921015569
chr13	44910000	44911000	0.3213077781493053
chr13	44910100	44911100	0.3604004888041653
chr13	44910200	44911200	0.3169705402324359
chr13	44910300	44911300	0.08274324378599918
chr13	44910400	44911400	-0.02772035950002326
chr13	44910500	44911500	0.015208958564891609
chr13	44910600	44911600	-0.5386191923067897
chr13	44910700	44911700	-0.3816758580354266
chr13	44910800	44911800	-0.7700457673121602
chr13	44910900	44911900	-0.08802381089927687
chr13	44911000	44912000	-0.8209813380809479
chr13	44911100	44912100	-1.6048510594944845
chr13	44911200	44912200	-1.3381312138138206
chr13	44911300	44912300	-1.766572447954215
chr13	44911400	44912400	-2.37930691780525
chr13	44911500	44912500	-2.218488586320833
chr13	44911600	44912600	-2.0240568338944915
chr13	44911700	44912700	-2.33534786499946
chr13	44911800	44912800	-2.457497245792105
chr13	44911900	44912900	-2.727705950767991
chr13	44912000	44913000	-2.0509357267492256
chr13	44912100	44913100	-1.6846399306128774
chr13	44912200	44913200	-1.92839041624932
chr13	44912300	44913300	-1.4424315750951715
chr13	44912400	44913400	-0.8962795905494431
chr13	44912500	44913500	-1.257473636248001
chr13	44912600	44913600	-0.42973783852059605
chr13	44912700	44913700	-0.2943859122921399
chr13	44912800	44913800	0.43407243525250494
chr13	44912900	44913900	0.12101328970465346
chr13	44914700	44915700	0.013148304212908305
chr13	44914800	44915800	0.7144508639609538
chr13	44914900	44915900	0.6813757663465787
chr13	44915000	44916000	0.6777794804835561
chr13	44915100	44916100	0.7350441830979014
chr13	44916200	44917200	0.1532682818778692
chr13	44916300	44917300	0.07449812167556723
chr13	44916400	44917400	0.4987389521370469
chr13	44916600	44917600	0.4433920161959099
chr13	44916700	44917700	0.009628171215360644
chr13	44916800	44917800	-2.340984518016928
chr13	44916900	44917900	-2.113112837437953
chr13	44917000	44918000	-2.3390450545726593
chr13	44917100	44918100	-6.755079994326315
chr13	44917200	44918200	-7.955138850569416
chr13	44917300	44918300	-7.159130476538073
chr13	44917400	44918400	-7.863718328901421
chr13	44917500	44918500	-7.83652444424812
chr13	44917600	44918600	-7.3870555689836435
chr13	44917700	44918700	-7.09190710803251
chr13	44917800	44918800	-6.07100777346699
chr13	44917900	44918900	-6.042422035271598
chr13	44918000	44919000	-5.802775235282796
chr13	44918100	44919100	-2.718216618113225
chr13	44918200	44919200	-1.259852379696041
chr13	44918300	44919300	-1.1249523717321903
chr13	44918400	44919400	-0.9429871094332742
chr13	44918500	44919500	-1.6198340278238832
chr13	44918600	44919600	-1.663013462023604
chr13	44918700	44919700	-1.6860876412060777
chr13	44918800	44919800	-1.6371758561578618
chr13	44918900	44919900	-0.6998576598892347
chr13	44919000	44920000	-0.5786782158445445
chr13	44919100	44920100	-0.6526506029918194
chr13	44919200	44920200	-0.6677125830680577
chr13	44919300	44920300	-0.8688526567748553
chr13	44919400	44920400	-0.3171207901919194
chr13	44919500	44920500	0.622185738509853
chr13	44919600	44920600	0.9965365349981559
chr13	44919700	44920700	1.8159281516736856
chr13	44919800	44920800	2.798873612797712
chr13	44919900	44920900	2.19955936969284
chr13	44920000	44921000	2.6947717687648396
chr13	44920100	44921100	3.381655092911233
chr13	44920200	44921200	3.457269462064945
chr13	44921400	44922400	2.0989402321879482
chr13	44921500	44922500	2.8860065291113326
chr13	44921600	44922600	1.7239812911825347
chr13	44921700	44922700	1.4884744074227498
chr13	44921800	44922800	1.6927162268385318
chr13	44921900	44922900	1.1493285390231174
chr13	44922000	44923000	1.3956768353679674
chr13	44922100	44923100	1.3308176361140012
chr13	44922200	44923200	1.5945921613219465
chr13	44922300	44923300	0.9566328484849856
chr13	44922400	44923400	1.1080809232377633
chr13	44922500	44923500	0.570207014307657
chr13	44922600	44923600	1.5989158891540944
chr13	44922700	44923700	2.031920042144689
chr13	44922800	44923800	1.8863202702356177
chr13	44922900	44923900	1.9731830644380088
chr13	44923000	44924000	1.0655534758954106
chr13	44923100	44924100	0.7746023769705668
chr13	44923200	44924200	0.8425040007060809
chr13	44923300	44924300	1.213957225857522
chr13	44923400	44924400	1.2128955682295146
chr13	44923500	44924500	1.0292530817814811
chr13	44923600	44924600	0.755606885558504
chr13	44923700	44924700	0.1341039482170617
chr13	44923800	44924800	-0.10520923816300992
chr13	44923900	44924900	-0.30226639505039565
chr13	44924000	44925000	0.014176346947549214
chr13	44924100	44925100	0.4894520511205079
chr13	44924200	44925200	1.000559083933478
chr13	44924300	44925300	0.5289637747306707
chr13	44924400	44925400	-0.07341944243283402
chr13	44924500	44925500	0.01362256263188022
chr13	44924600	44925600	0.02121455919510415
chr13	44924700	44925700	-0.3479193584683268
chr13	44924800	44925800	0.1750651927489272
chr13	44924900	44925900	0.10584411654646196
chr13	44925000	44926000	-0.1469446102922892
chr13	44925100	44926100	-0.26425988110831106
chr13	44925200	44926200	-0.1677525820796498
chr13	44925300	44926300	-0.7117372448402698
chr13	44925400	44926400	-0.25459690747580244
chr13	44925500	44926500	-0.2587280090818983
chr13	44925600	44926600	-0.3277249612584163
chr13	44925700	44926700	0.22376421790308826
chr13	44925800	44926800	0.6814698855130229
chr13	44925900	44926900	0.7640027325341059
chr13	44926000	44927000	1.2201044118722282
chr13	44926100	44927100	1.4615146176825624
chr13	44926900	44927900	2.5310318641295475
chr13	44927000	44928000	2.576944991254062
chr13	44927100	44928100	2.505561412791339
chr13	44927200	44928200	2.7466930103578977
chr13	44927300	44928300	2.3398212635861344
chr13	44927400	44928400	2.125681476402172
chr13	44927500	44928500	2.3575758652115844
chr13	44927600	44928600	1.6474707520359937
chr13	44927700	44928700	1.6368204222720435
chr13	44927800	44928800	1.4621160347708375
chr13	44927900	44928900	1.4086346387916755
chr13	44928000	44929000	0.9825637217962255
chr13	44928100	44929100	1.0166478282550249
chr13	44928200	44929200	0.8447143458805969
chr13	44928300	44929300	1.1222706869456185
chr13	44928400	44929400	1.112527350422745
chr13	44928500	44929500	0.8227484220248774
chr13	44928600	44929600	1.605034536932103
chr13	44928700	44929700	1.7950448388759257
chr13	44928800	44929800	1.7112880780388358
chr13	44928900	44929900	1.2314651533863443
chr13	44929000	44930000	1.3638714110674122
chr13	44929100	44930100	1.249555401930618
chr13	44929200	44930200	1.1832089191149509
chr13	44929300	44930300	0.9775693064553836
chr13	44929400	44930400	0.7506014792939645
chr13	44929500	44930500	1.1963321141035677
chr13	44929600	44930600	1.0852101674362151
chr13	44929700	44930700	0.9357351185393236
chr13	44929800	44930800	0.4272908930635442
chr13	44929900	44930900	1.3289862815995446
chr13	44930000	44931000	1.3145469711250157
chr13	44930100	44931100	1.8885553192176068
chr13	44930200	44931200	1.9033207983547027
chr13	44930300	44931300	1.72994928795263
chr13	44930400	44931400	1.3783897341152536
chr13	44930500	44931500	1.262248823627271
chr13	44930600	44931600	1.4853933379087574
chr13	44930700	44931700	1.8909555278961407
chr13	44930800	44931800	2.3342326448220185
chr13	44930900	44931900	1.72257496671722
chr13	44932000	44933000	1.9471834455787345
chr13	44932100	44933100	2.24531418666268
chr13	44932200	44933200	2.0117305565930392
chr13	44932300	44933300	2.297022855370842
chr13	44932400	44933400	1.7955341715311222
chr13	44932500	44933500	1.804381768990846
chr13	44932600	44933600	1.7808465705102974
chr13	44932700	44933700	2.3266947351806
chr13	44932800	44933800	1.927223003938501
chr13	44932900	44933900	2.0113669529962377
chr13	44933000	44934000	1.337203284205944
chr13	44933100	44934100	1.0466056259427587
chr13	44933200	44934200	0.9565463326492424
chr13	44933300	44934300	1.1124816550424257
chr13	44933400	44934400	1.1816480464922152
chr13	44933500	44934500	1.4147346379932764
chr13	44933600	44934600	1.6559845319462947
chr13	44933700	44934700	1.6748631466736008
chr13	44933800	44934800	2.008302130343273
chr13	44933900	44934900	2.1023863099384887
chr13	44934000	44935000	2.7276064754263123
chr13	44934100	44935100	2.930143531102273
chr13	44935200	44936200	0.26878869542863465
chr13	44935300	44936300	-0.07081771809371183
chr13	44935400	44936400	0.4390404265708167
chr13	44935500	44936500	0.9469016623230292
chr13	44935600	44936600	0.5211739851649577
chr13	44935700	44936700	0.7037614401547923
chr13	44935800	44936800	0.26404932659509023
chr13	44935900	44936900	0.2694401609797611
chr13	44936000	44937000	-0.4015434459635385
chr13	44936100	44937100	-0.7310237229913357
chr13	44936200	44937200	-0.2270096107165811
chr13	44936300	44937300	-0.3537301056015315
chr13	44936400	44937400	-0.4391596628848601
chr13	44936500	44937500	-0.3972035157991505
chr13	44937700	44938700	-0.10466126503800742
chr13	44937800	44938800	-0.07216355429335655
chr13	44937900	44938900	0.01283595924389446
chr13	44938000	44939000	-0.8839031240029187
chr13	44938100	44939100	-0.6859159976961672
chr13	44938200	44939200	-0.5134930288634627
chr13	44938300	44939300	-0.34406492605282746
chr13	44938400	44939400	-0.25592859684773483
chr13	44938500	44939500	0.3991972722526527
chr13	44938600	44939600	0.2907610903684847
chr13	44938700	44939700	1.0127764160983723
chr13	44938800	44939800	1.5067090895892663
chr13	44938900	44939900	1.8318191574135656
chr13	44939000	44940000	1.649405340803891
chr13	44939100	44940100	0.8174850890857733
chr13	44939200	44940200	1.1717164919294918
chr13	44939300	44940300	1.1209783752535132
chr13	44939400	44940400	1.128216188208661
chr13	44939500	44940500	1.068887707770143
chr13	44939600	44940600	1.0485584669156078
chr13	44939700	44940700	1.2557604403837244
chr13	44939800	44940800	1.0353115856868238
chr13	44939900	44940900	1.17315846934251
chr13	44940000	44941000	1.513247479104404
chr13	44940100	44941100	2.1156829149787812
chr13	44940200	44941200	2.1919392598753262
chr13	44940300	44941300	2.1261891147326093
chr13	44940400	44941400	2.179711716435679
chr13	44940500	44941500	2.375495881477757
chr13	44940600	44941600	2.4085730564957912
chr13	44940700	44941700	2.2735062410735267
chr13	44940800	44941800	2.090968715028177
chr13	44940900	44941900	1.7529069700690607
chr13	44941000	44942000	1.8428455630611125
chr13	44941100	44942100	1.8278751039075485
chr13	44941200	44942200	1.8687708511720718
chr13	44941300	44942300	1.6604904015781798
chr13	44941400	44942400	1.7913393098746748
chr13	44941500	44942500	1.8672559608619024
chr13	44941600	44942600	1.5751667731980867
chr13	44941700	44942700	1.3779429150168327
chr13	44941800	44942800	1.6360028248848733
chr13	44941900	44942900	1.8433310430267056
chr13	44942000	44943000	1.6820106702480828
chr13	44942100	44943100	0.8548481350087505
chr13	44942200	44943200	0.5917173570947007
chr13	44942300	44943300	0.12310984834476893
chr13	44942400	44943400	0.0695224620997423
chr13	44942500	44943500	0.3106259137570649
chr13	44942600	44943600	0.14696602756672353
chr13	44942700	44943700	0.4750059923199354
chr13	44942800	44943800	0.5080963722976574
chr13	44942900	44943900	0.3438048763567557
chr13	44943000	44944000	-0.0455526177213025
chr13	44943100	44944100	-0.1732026219955902
chr13	44943200	44944200	-0.8155841169398107
chr13	44943300	44944300	0.1501885253094233
chr13	44943400	44944400	-0.12716070781352168
chr13	44943500	44944500	-0.9960703375113872
chr13	44943600	44944600	-0.5608921301263047
chr13	44943700	44944700	-0.944380998093066
chr13	44943800	44944800	-1.3618356340498132
chr13	44943900	44944900	-0.9839601420925164
chr13	44944000	44945000	-0.9280097373524383
chr13	44944100	44945100	0.10654743329620736
chr13	44944200	44945200	0.7259280360147672
chr13	44944300	44945300	0.10674282367188273
chr13	44944400	44945400	0.2561282238944168
chr13	44944500	44945500	0.2885438439019829
chr13	44944600	44945600	0.02265934010192896
chr13	44944700	44945700	-0.13140921079333645
chr13	44944800	44945800	-0.17908743341761274
chr13	44944900	44945900	-0.9012645236196696
chr13	44945000	44946000	-1.4218409484892556
chr13	44945100	44946100	-2.0118497209576995
chr13	44945200	44946200	-1.8008087498520915
chr13	44945300	44946300	-1.114244388571669
chr13	44945400	44946400	-1.0088483981032026
chr13	44945500	44946500	-0.7363231279693829
chr13	44945600	44946600	-0.5271048104076245
chr13	44945700	44946700	-0.20790253299854144
chr13	44945800	44946800	-0.18891033490321188
chr13	44945900	44946900	0.13207805221283686
chr13	44946000	44947000	0.7340921451299156
chr13	44946100	44947100	1.0297382990795405
chr13	44946200	44947200	1.0135827623270668
chr13	44948200	44949200	0.2931015878484813
chr13	44949300	44950300	1.1331432150709362
chr13	44949400	44950400	1.0509101268486258
chr13	44949500	44950500	0.6850637346537266
chr13	44949600	44950600	1.0636827869387422
chr13	44949700	44950700	1.9238561126439082
chr13	44949800	44950800	1.6362769177066103
chr13	44949900	44950900	2.3181169099836887
chr13	44950000	44951000	3.237095663667893
chr13	44950100	44951100	3.912771867294048
chr13	44950200	44951200	3.694096531759588
chr13	44950300	44951300	2.8201175983634994
chr13	44950400	44951400	3.3199216776039853
chr13	44950500	44951500	3.2390987807351648
chr13	44950600	44951600	2.3185809768815404
chr13	44950700	44951700	1.7275779564158436
chr13	44950800	44951800	1.8237544295482568
chr13	44950900	44951900	1.4414036812545268
chr13	44951000	44952000	0.718293365825751
chr13	44951100	44952100	0.4396046462866871
chr13	44951200	44952200	0.3515596828445794
chr13	44951300	44952300	0.7514406313631002
chr13	44951400	44952400	0.4571528898805802
chr13	44951500	44952500	0.328880277705151
chr13	44951600	44952600	0.7942886847264804
chr13	44951700	44952700	1.1968855867251742
chr13	44951800	44952800	1.2429844372669323
chr13	44951900	44952900	1.2155442017345717
chr13	44952000	44953000	0.973253090987613
chr13	44952100	44953100	0.5865875324457988
chr13	44952200	44953200	0.8736930451758813
chr13	44952300	44953300	0.6154352275371971
chr13	44952400	44953400	0.3977724231895396
chr13	44952500	44953500	0.6372015184430446
chr13	44952600	44953600	0.6387552187854832
chr13	44952700	44953700	0.7425673354108541
chr13	44952800	44953800	0.4701679906144872
chr13	44952900	44953900	0.19406379533457907
chr13	44953000	44954000	0.3451834810100511
chr13	44953100	44954100	0.15436423140161568
chr13	44953200	44954200	-0.012385497274218272
chr13	44953300	44954300	-0.15675984997311868
chr13	44953400	44954400	0.09683550340944694
chr13	44953500	44954500	0.4718390307085538
chr13	44953600	44954600	0.17600065637328366
chr13	44953700	44954700	0.17808225304233036
chr13	44953800	44954800	0.4314937636818558
chr13	44953900	44954900	1.0506768521163887
chr13	44954000	44955000	1.6655394494701325
chr13	44954100	44955100	2.5979149011020457
chr13	44954200	44955200	3.0002964452411898
chr13	44954300	44955300	2.8009809959872127
chr13	44954400	44955400	2.3730522291500606
chr13	44954500	44955500	1.5876030721448984
chr13	44954600	44955600	1.7138776547917811
chr13	44954700	44955700	1.5980094568887562
chr13	44954800	44955800	1.055989043324887
chr13	44954900	44955900	1.2045821718280605
chr13	44955000	44956000	0.922322015070871
chr13	44955100	44956100	0.3574905247521601
chr13	44955900	44956900	0.4674677000596634
chr13	44956000	44957000	0.12272110997668832
chr13	44956100	44957100	-0.13119076703162674
chr13	44956200	44957200	-0.0603585049305627
chr13	44956300	44957300	-0.07810793994997033
chr13	44956400	44957400	0.5602602604570438
chr13	44956500	44957500	0.7426891928244823
chr13	44956600	44957600	1.3318004242240395
chr13	44956700	44957700	1.827972645362716
chr13	44956800	44957800	2.0012471149900137
chr13	44956900	44957900	2.1473652185900995
chr13	44957000	44958000	2.6689975195604316
chr13	44957100	44958100	3.0639387779660483
chr13	44957200	44958200	2.7334135374594446
chr13	44957300	44958300	2.770825826610933
chr13	44957400	44958400	1.81917708944224
chr13	44957500	44958500	1.7239482130735346
chr13	44957600	44958600	1.3537056493527673
chr13	44957700	44958700	1.1980309860944949
chr13	44957800	44958800	0.657997803496264
chr13	44957900	44958900	0.8097815810657074
chr13	44958000	44959000	0.3914880308056154
chr13	44958100	44959100	-0.10868906046104453
chr13	44958200	44959200	-0.3920941152399223
chr13	44958300	44959300	-0.6187327931405335
chr13	44958400	44959400	0.01673887356215406
chr13	44958500	44959500	0.018785388085233026
chr13	44958600	44959600	0.11435084541283776
chr13	44958700	44959700	-0.5830450575663005
chr13	44958800	44959800	-0.9493623120896916
chr13	44958900	44959900	-0.5842436735935548
chr13	44959000	44960000	-0.4290260350451432
chr13	44959100	44960100	-0.3609712550108897
chr13	44959200	44960200	0.04645870716105606
chr13	44960700	44961700	0.5883942881132945
chr13	44960900	44961900	0.729250192165343
chr13	44961000	44962000	0.2105492376521605
chr13	44961100	44962100	-0.2917701026962875
chr13	44961200	44962200	-0.029895300705024205
chr13	44961300	44962300	-0.16376137332581656
chr13	44961400	44962400	-0.8174081860085644
chr13	44961500	44962500	-0.9623952156373192
chr13	44961600	44962600	-0.3521178890002658
chr13	44961700	44962700	-0.303420309539673
chr13	44961800	44962800	-0.4453563695731698
chr13	44961900	44962900	-0.2412262879623761
chr13	44962000	44963000	-0.16376795452643994
chr13	44962100	44963100	0.21465160083830886
chr13	44962200	44963200	-0.4752195351181262
chr13	44962300	44963300	-0.9210689533234996
chr13	44962400	44963400	-0.8883290386624825
chr13	44962500	44963500	-0.9247851773093088
chr13	44962600	44963600	-0.6295489150690756
chr13	44962700	44963700	-0.1837699456786463
chr13	44962800	44963800	-0.5945182600814076
chr13	44962900	44963900	-0.5463462777991217
chr13	44963000	44964000	-0.33617740991244444
chr13	44963100	44964100	-0.2743201081899698
chr13	44963200	44964200	0.08775333615986568
chr13	44963300	44964300	0.7189731989944181
chr13	44963400	44964400	0.5562795618783937
chr13	44963500	44964500	1.0002505251564746
chr13	44963600	44964600	0.09074586752024416
chr13	44963700	44964700	-0.6973387173582684
chr13	44963800	44964800	-0.6766121625531933
chr13	44963900	44964900	-0.3681660683128044
chr13	44964000	44965000	-0.4615081481136137
chr13	44964100	44965100	0.004660992087025886
chr13	44964200	44965200	0.14720302421777182
chr13	44964300	44965300	-0.0002012566723136561
chr13	44964400	44965400	0.337389551685293
chr13	44964500	44965500	0.4818062673882322
chr13	44964600	44965600	0.9669386481416608
chr13	44964700	44965700	1.3426043387032824
chr13	44964800	44965800	1.6652330935790292
chr13	44964900	44965900	1.0812485253261086
chr13	44965000	44966000	1.1347515860419695
chr13	44965100	44966100	0.25788954679083803
chr13	44965200	44966200	0.386457297740182
chr13	44965300	44966300	0.1334986970925058
chr13	44965400	44966400	0.1100755316551176
chr13	44965500	44966500	-0.08689931919597524
chr13	44965600	44966600	0.0036302276415845023
chr13	44965700	44966700	0.20404705298885908
chr13	44965800	44966800	-0.3395604167957825
chr13	44965900	44966900	0.05046139582411194
chr13	44966500	44967500	0.6753549585052785
chr13	44966600	44967600	1.0032839621655316
chr13	44966700	44967700	0.9766312926606022
chr13	44966800	44967800	1.3648368482842852
chr13	44966900	44967900	0.7083452572936362
chr13	44967000	44968000	0.26253501667678036
chr13	44967100	44968100	0.5427501823574493
chr13	44967200	44968200	0.2321718267032505
chr13	44967300	44968300	-0.08152763571442696
chr13	44967400	44968400	0.3842747340871231
chr13	44968100	44969100	-1.5488244268478126
chr13	44968200	44969200	-1.4031138498244742
chr13	44968400	44969400	-1.3966363661803878
chr13	44968500	44969500	-1.2161862450876586
chr13	44968600	44969600	-1.3074593464389304
chr13	44968700	44969700	-2.2798918392190752
chr13	44968800	44969800	-1.7534013002931383
chr13	44968900	44969900	-1.4818437447000974
chr13	44969000	44970000	-1.2599376071402717
chr13	44969100	44970100	-1.2863540881546125
chr13	44969200	44970200	-1.3696787695120591
chr13	44969300	44970300	-1.3196050719537622
chr13	44969400	44970400	-1.6279927448372795
chr13	44969500	44970500	-1.5731150476609406
chr13	44969600	44970600	-0.9611646855056964
chr13	44969700	44970700	-0.29249114274830906
chr13	44969800	44970800	0.021207115721074768
chr13	44969900	44970900	0.4692431002320964
chr13	44970000	44971000	0.6938102519584618
chr13	44970100	44971100	0.6521420894475661
chr13	44970200	44971200	0.2510849554957218
chr13	44970300	44971300	-0.6370053926486521
chr13	44970400	44971400	-0.023460281901365367
chr13	44970500	44971500	0.6433875421230286
chr13	44970600	44971600	0.6360248190927951
chr13	44970700	44971700	0.9878864096388688
chr13	44970800	44971800	0.33724449561261344
chr13	44970900	44971900	0.595720124936364
chr13	44971000	44972000	0.8172009889141078
chr13	44971100	44972100	1.0284175460498235
chr13	44971200	44972200	1.869675329214791
chr13	44971300	44972300	3.014851358407688
chr13	44971400	44972400	3.186881586935306
chr13	44971500	44972500	2.7173714273840432
chr13	44971600	44972600	2.47440432496614
chr13	44971700	44972700	2.386120884955854
chr13	44971800	44972800	2.8926175010815984
chr13	44971900	44972900	2.1879445741567705
chr13	44972000	44973000	2.1112888459563743
chr13	44972100	44973100	2.375009823821494
chr13	44972200	44973200	1.7251168074003125
chr13	44972300	44973300	1.3116097696197355
chr13	44972400	44973400	1.1467404031258768
chr13	44972500	44973500	0.7900045382958207
chr13	44972600	44973600	0.8184621139631435
chr13	44972700	44973700	0.6273536459501805
chr13	44972800	44973800	0.5331231489891198
chr13	44972900	44973900	0.8065839159064948
chr13	44973000	44974000	1.0432947845417968
chr13	44973100	44974100	0.9380684460678932
chr13	44973200	44974200	1.0314696176781628
chr13	44973300	44974300	1.4097669058102054
chr13	44973400	44974400	1.5478587441589189
chr13	44973500	44974500	1.8764241516072004
chr13	44973600	44974600	1.881177750408608
chr13	44973700	44974700	2.294596809566133
chr13	44973800	44974800	2.1279641452760107
chr13	44973900	44974900	2.812359695404315
chr13	44974000	44975000	2.6882639613882233
chr13	44974100	44975100	2.8484343250608246
chr13	44974200	44975200	3.085209201471103
chr13	44974300	44975300	2.744006624470154
chr13	44974400	44975400	1.7879325419025096
chr13	44974500	44975500	2.0514437741552065
chr13	44974600	44975600	2.1520359655126526
chr13	44974700	44975700	1.8912885113038127
chr13	44974800	44975800	2.2756252307097027
chr13	44974900	44975900	1.7534253684402732
chr13	44975000	44976000	1.2425505655954117
chr13	44975100	44976100	0.5544898730101798
chr13	44975200	44976200	0.4707932628170453
chr13	44975300	44976300	0.4430267150823465
chr13	44975400	44976400	2.0244432847370897
chr13	44975500	44976500	2.2035542391311043
chr13	44975600	44976600	2.143663634151977
chr13	44975700	44976700	2.1145620383839243
chr13	44975800	44976800	1.8519238213399123
chr13	44975900	44976900	1.7030574770636075
chr13	44976000	44977000	1.9495495255507342
chr13	44976100	44977100	2.6529014449734736
chr13	44976200	44977200	2.597652233913544
chr13	44976300	44977300	2.61561513154073
chr13	44976400	44977400	1.6805851237061522
chr13	44976500	44977500	1.6306088589459102
chr13	44976600	44977600	1.4251592060424016
chr13	44976700	44977700	1.1513573949952545
chr13	44976800	44977800	1.6951281244156369
chr13	44976900	44977900	2.0393165865679754
chr13	44977000	44978000	2.508644945598844
chr13	44977100	44978100	1.6664310445621386
chr13	44977200	44978200	1.469528902378725
chr13	44977300	44978300	1.821358200204216
chr13	44977400	44978400	1.7438915886176234
chr13	44977500	44978500	1.4955152146125694
chr13	44977600	44978600	1.5015626054996396
chr13	44977700	44978700	0.697351855583353
chr13	44977800	44978800	-0.28049645588689714
chr13	44977900	44978900	-0.6537225018145023
chr13	44978000	44979000	-1.2352113397250357
chr13	44978100	44979100	-0.7788467316668612
chr13	44978200	44979200	-0.5266876034188313
chr13	44978300	44979300	-1.1052070796996945
chr13	44978400	44979400	-1.2559132697918545
chr13	44978500	44979500	-0.7911744513533085
chr13	44978600	44979600	-0.4902649485199492
chr13	44978700	44979700	-0.07699547796590593
chr13	44978800	44979800	0.4700815129525534
chr13	44978900	44979900	-0.30830619845331003
chr13	44979000	44980000	-0.23076355215132008
chr13	44979100	44980100	-0.4262592372490947
chr13	44979200	44980200	-0.35851745612857483
chr13	44979300	44980300	-0.6827638974083051
chr13	44979400	44980400	-0.5915628103586555
chr13	44979500	44980500	-1.0004563674426952
chr13	44979600	44980600	-1.2804200045453134
chr13	44979700	44980700	-1.2806052783116988
chr13	44979800	44980800	-1.4724860379420586
chr13	44979900	44980900	-1.1336203007577643
chr13	44980000	44981000	-1.3329799090512133
chr13	44980100	44981100	-1.7999181312763954
chr13	44980200	44981200	-2.0393531731177332
chr13	44980300	44981300	-1.9843208609043388
chr13	44980400	44981400	-1.3578612105456729
chr13	44980500	44981500	-1.1747025302434932
chr13	44980600	44981600	-1.2684297046371131
chr13	44980700	44981700	-0.5408463888571851
chr13	44980800	44981800	-0.2954600651087481
chr13	44980900	44981900	-0.3349844618835229
chr13	44982000	44983000	-1.1047139560799173
chr13	44982100	44983100	-1.686433107128458
chr13	44982200	44983200	-2.152142111137564
chr13	44982300	44983300	-1.7110213509611365
chr13	44982400	44983400	-0.6680399463715625
chr13	44982500	44983500	-0.4698605045594127
chr13	44982600	44983600	-0.8310298031229445
chr13	44982700	44983700	-0.8586184528025538
chr13	44982800	44983800	-0.5464647809563458
chr13	44982900	44983900	0.011655218348905764
chr13	44983000	44984000	0.35202598544376257
chr13	44983100	44984100	0.14066771152528165
chr13	44983200	44984200	0.8376480239103479
chr13	44983300	44984300	0.32647110035586674
chr13	44983400	44984400	-0.34821464623768844
chr13	44983500	44984500	0.20417118607861165
chr13	44983600	44984600	1.002143362969085
chr13	44983700	44984700	0.8728283812612799
chr13	44983800	44984800	0.4015734607591172
chr13	44983900	44984900	-0.4616846502370296
chr13	44984000	44985000	-1.0648787709807972
chr13	44984100	44985100	-0.3422554454864199
chr13	44984200	44985200	-0.5701788057304134
chr13	44984300	44985300	-0.6851316011623946
chr13	44984400	44985400	-1.1506801339268158
chr13	44984500	44985500	-1.488354813308557
chr13	44984600	44985600	-2.1378315580205083
chr13	44984700	44985700	-1.8849771378738096
chr13	44984800	44985800	-1.6729974542545498
chr13	44984900	44985900	-0.7077491070880786
chr13	44985000	44986000	-0.015727824125907914
chr13	44985100	44986100	-0.3984750166704555
chr13	44985200	44986200	-0.7940427938693109
chr13	44985300	44986300	-0.6100477349908926
chr13	44985400	44986400	-0.8039500512246979
chr13	44985500	44986500	-0.9092136082676632
chr13	44985600	44986600	-0.601764054749035
chr13	44985700	44986700	-0.7058170758523102
chr13	44985800	44986800	-0.7298935495187632
chr13	44985900	44986900	-1.3476179152204175
chr13	44986000	44987000	-1.3348984216521598
chr13	44986100	44987100	-0.9526160274661966
chr13	44986200	44987200	-0.14145069150302514
chr13	44986300	44987300	-0.17407595111251364
chr13	44986400	44987400	0.4626156232695873
chr13	44986500	44987500	0.6263387263612376
chr13	44986600	44987600	0.7171954769601676
chr13	44986700	44987700	0.713534654432375
chr13	44986800	44987800	0.4711598031939602
chr13	44986900	44987900	1.0892659850538755
chr13	44987000	44988000	1.0374117367236824
chr13	44987100	44988100	0.7835779532492522
chr13	44987200	44988200	0.9980847334686492
chr13	44987300	44988300	0.7026125737266616
chr13	44987400	44988400	0.4345447680510252
chr13	44987500	44988500	0.6003991522462075
chr13	44987600	44988600	0.5734819563574367
chr13	44987700	44988700	-0.09058552968502638
chr13	44987800	44988800	0.3290940141259305
chr13	44987900	44988900	0.16710662540684704
chr13	44988000	44989000	-0.14108279915326802
chr13	44988100	44989100	-0.04898352438900117
chr13	44988200	44989200	0.05016042727264797
chr13	44988300	44989300	0.2872906697517627
chr13	44988400	44989400	1.137257848592183
chr13	44988500	44989500	-0.3398396245443457
chr13	44988600	44989600	-1.0413430330228066
chr13	44988700	44989700	0.0233517108433479
chr13	44988800	44989800	0.9112374272062465
chr13	44988900	44989900	1.1430500982664475
chr13	44989000	44990000	1.4317242483131123
chr13	44989100	44990100	0.960345940856268
chr13	44989200	44990200	-0.19940589447065127
chr13	44989300	44990300	-0.2772278785361803
chr13	44989400	44990400	-0.8756989843935121
chr13	44989500	44990500	0.18051382821100173
chr13	44989600	44990600	1.1029889267509199
chr13	44989700	44990700	0.7025480834248712
chr13	44989800	44990800	-0.27576691334187986
chr13	44989900	44990900	-0.06854252086485321
chr13	44990000	44991000	0.3966588287009921
chr13	44990100	44991100	1.1923651093813143
chr13	44990200	44991200	1.9095327183076327
chr13	44990300	44991300	2.336007905209508
chr13	44990400	44991400	2.413008925317981
chr13	44990800	44991800	2.3231819111609715
chr13	44990900	44991900	2.149669711293324
chr13	44991000	44992000	1.7429175370222676
chr13	44991100	44992100	1.5848682330588388
chr13	44991200	44992200	1.2523023712983783
chr13	44991300	44992300	0.6338387512763174
chr13	44991400	44992400	0.7250701977106879
chr13	44991500	44992500	0.28447015361330386
chr13	44991600	44992600	0.4897897541269562
chr13	44991700	44992700	0.19921068236819253
chr13	44991800	44992800	0.5869146188813427
chr13	44991900	44992900	0.1525233190304235
chr13	44992000	44993000	-0.0032928311940444177
chr13	44992100	44993100	0.3622058521804713
chr13	44992200	44993200	0.9531003595311364
chr13	44992300	44993300	1.2575095995710783
chr13	44992400	44993400	1.1603796924853702
chr13	44992500	44993500	1.2449052538779941
chr13	44992600	44993600	1.2102020511065892
chr13	44992700	44993700	1.3939390083525791
chr13	44992800	44993800	1.5516035295819752
chr13	44994300	44995300	1.159296776588136
chr13	44995200	44996200	1.8613445855338595
chr13	44995300	44996300	1.8023003689364416
chr13	44995400	44996400	1.7245951682675889
chr13	44995500	44996500	2.0194905622785275
chr13	44995600	44996600	2.6103700151480216
chr13	44995700	44996700	2.7521008341908866
chr13	44996900	44997900	-0.20831321869761169
chr13	44997000	44998000	-0.4963374257829761
chr13	44997100	44998100	-0.4013562070534065
chr13	44997200	44998200	-0.4303315013809448
chr13	44997300	44998300	-0.11796695232321998
chr13	44997400	44998400	0.4705629805521661
chr13	44997500	44998500	0.1729919033655348
chr13	44997600	44998600	1.077456703653795
chr13	44997700	44998700	0.8801631865417334
chr13	44997800	44998800	1.2004832370581482
chr13	44997900	44998900	1.0565022437275262
chr13	44998000	44999000	1.8072915141610253
chr13	44998100	44999100	1.7547795213209167
chr13	44998200	44999200	1.7579599199279234
chr13	44998300	44999300	1.8387817922336929
chr13	44998400	44999400	1.7583796381664265
chr13	44998500	44999500	2.0355040751278315
chr13	44998600	44999600	1.5561757889589234
chr13	44998700	44999700	1.3308439646519823
chr13	44998800	44999800	1.3080522176067344
chr13	44998900	44999900	1.1220734976860105
chr13	44999000	45000000	0.549225776231477
chr13	44999100	45000100	0.3447684779590149
chr13	44999200	45000200	0.6737054005317131
chr13	44999300	45000300	0.2680670272965037
chr13	44999400	45000400	-0.23035550281099426
chr13	44999500	45000500	0.13599153340918738
chr13	44999600	45000600	0.7306000514947842
chr13	44999700	45000700	0.8046884036211814
chr13	44999800	45000800	0.2893420907950036
chr13	44999900	45000900	0.2581841003284883
chr13	45000000	45001000	0.28203095888465884
chr13	45000100	45001100	0.2703151605850371
chr13	45000200	45001200	-0.3507776793332896
chr13	45000300	45001300	-0.016053407137269125
chr13	45000400	45001400	0.15279174885418992
chr13	45000500	45001500	0.04736921887375673
chr13	45000600	45001600	0.11341251126604562
chr13	45000700	45001700	0.1833672321248252
chr13	45000800	45001800	0.8821783432546041
chr13	45000900	45001900	1.4114950037594465
chr13	45001000	45002000	2.054972135967141
chr13	45001100	45002100	2.2145307306151403
chr13	45001200	45002200	2.3963288233743505
chr13	45001300	45002300	2.115901780960661
chr13	45001400	45002400	2.1078073318528188
chr13	45001500	45002500	1.7574472775655985
chr13	45001600	45002600	1.007244238141909
chr13	45001700	45002700	0.9360239678667082
chr13	45001800	45002800	0.9090356029808748
chr13	45001900	45002900	1.0379056864176992
chr13	45002000	45003000	0.5705298755433001
chr13	45002100	45003100	1.0206416613772225
chr13	45002200	45003200	1.4764538290051996
chr13	45002300	45003300	1.7678016256438278
chr13	45002400	45003400	1.2388901078558288
chr13	45002500	45003500	1.020187376253002
chr13	45002600	45003600	1.4029349198490155
chr13	45002700	45003700	1.2556190534740954
chr13	45002800	45003800	0.8067988309245154
chr13	45002900	45003900	0.5111943963541205
chr13	45004000	45005000	1.793015435696933
chr13	45005400	45006400	0.31482928262976395
chr13	45005500	45006500	1.3563168334204656
chr13	45005600	45006600	1.310670643633032
chr13	45005700	45006700	1.803018043165692
chr13	45005800	45006800	1.275623079869575
chr13	45005900	45006900	1.1745768871610565
chr13	45006000	45007000	1.2156900750171864
chr13	45006100	45007100	0.9064268246626646
chr13	45006200	45007200	1.5425771607230996
chr13	45006300	45007300	1.3994308116904854
chr13	45006400	45007400	1.2433709654877354
chr13	45006500	45007500	1.0594244425313306
chr13	45006600	45007600	1.2630424161006109
chr13	45006700	45007700	0.6777300788852685
chr13	45006800	45007800	1.191288720929616
chr13	45006900	45007900	0.8608054924757572
chr13	45007000	45008000	0.9962189514117832
chr13	45007100	45008100	1.4921346125029569
chr13	45007200	45008200	0.5818976747924333
chr13	45007300	45008300	1.2818673878349929
chr13	45007400	45008400	0.6030578598039568
chr13	45007500	45008500	0.39913713473948265
chr13	45007600	45008600	0.16509030908982775
chr13	45007700	45008700	0.5921308191288018
chr13	45007800	45008800	0.3772489051337661
chr13	45007900	45008900	0.6900020709930547
chr13	45008000	45009000	0.630594748317224
chr13	45008100	45009100	1.0234768190541912
chr13	45008200	45009200	1.4639106899514365
chr13	45008300	45009300	0.9686820797267603
chr13	45008400	45009400	1.0526716989536988
chr13	45008500	45009500	0.6880494441534383
chr13	45008600	45009600	0.8915220692825915
chr13	45008700	45009700	0.6067618126098835
chr13	45008800	45009800	1.066435108031658
chr13	45008900	45009900	1.195386056694168
chr13	45009000	45010000	1.3226028681019215
chr13	45009100	45010100	0.9863641539191238
chr13	45009200	45010200	1.21668737622448
chr13	45009300	45010300	1.5876106120580733
chr13	45009400	45010400	2.6128067727161106
chr13	45009500	45010500	2.394786156505244
chr13	45009600	45010600	2.569438171182948
chr13	45009700	45010700	3.370582344708692
chr13	45009800	45010800	3.0804468739264084
chr13	45009900	45010900	3.437429986154918
chr13	45010000	45011000	3.2515388266561036
chr13	45010100	45011100	3.2257190648579184
chr13	45010200	45011200	3.086264761102781
chr13	45010300	45011300	2.9872333425039868
chr13	45010400	45011400	3.0547967725922365
chr13	45010500	45011500	3.313236073925572
chr13	45010600	45011600	3.0864453795423965
chr13	45010700	45011700	2.5863762121229548
chr13	45010800	45011800	2.9342542201153705
chr13	45010900	45011900	2.283043814236442
chr13	45011000	45012000	2.257649026166801
chr13	45011100	45012100	2.7114989156423213
chr13	45011200	45012200	3.0603377373471563
chr13	45011300	45012300	2.731102129202944
chr13	45011400	45012400	2.394623569546841
chr13	45011500	45012500	1.820627794101836
chr13	45011600	45012600	2.0623779509015137
chr13	45011700	45012700	1.7881781985136511
chr13	45011800	45012800	1.738601898199335
chr13	45011900	45012900	2.048110746155679
chr13	45012000	45013000	2.2456531883637165
chr13	45012100	45013100	1.6846243002444663
chr13	45012200	45013200	1.5854047204764317
chr13	45012300	45013300	2.287043686578756
chr13	45012400	45013400	1.898697912121441
chr13	45012500	45013500	2.074032503542884
chr13	45012600	45013600	2.023916527246256
chr13	45012700	45013700	2.415535588656025
chr13	45012800	45013800	2.107575619393585
chr13	45012900	45013900	1.8445891254527325
chr13	45013000	45014000	1.5223562381051283
chr13	45013100	45014100	1.888134467662088
chr13	45013200	45014200	1.5899042150175997
chr13	45013300	45014300	1.4322530033009129
chr13	45013400	45014400	1.3367809408791684
chr13	45013500	45014500	1.6636003814427944
chr13	45013600	45014600	1.713459100440471
chr13	45013700	45014700	1.3671385238803462
chr13	45013800	45014800	1.5220807230870006
chr13	45013900	45014900	1.5883513322430802
chr13	45014000	45015000	1.7523864923270915
chr13	45014100	45015100	1.3712753249134912
chr13	45014200	45015200	1.3888397649814348
chr13	45014300	45015300	1.2909167187559454
chr13	45014400	45015400	1.4665608573298106
chr13	45014500	45015500	1.4170284633264925
chr13	45014600	45015600	1.3556140567859258
chr13	45014700	45015700	1.494503801027156
chr13	45014800	45015800	0.8441046595093776
chr13	45014900	45015900	0.7296968685603678
chr13	45015000	45016000	0.738857359533641
chr13	45015100	45016100	0.9906467682528308
chr13	45015200	45016200	1.4031753228493262
chr13	45015300	45016300	1.9173037380229243
chr13	45015400	45016400	1.8457789782275584
chr13	45015500	45016500	1.83367025884922
chr13	45015600	45016600	1.429692583412623
chr13	45015700	45016700	1.3487494855221465
chr13	45015800	45016800	1.8998869005023016
chr13	45015900	45016900	2.0044878720899098
chr13	45016000	45017000	2.4076446279235117
chr13	45016100	45017100	1.8506899235579848
chr13	45016200	45017200	1.330045756810512
chr13	45016300	45017300	1.0556828726259022
chr13	45016400	45017400	1.0923340626362399
chr13	45016500	45017500	1.3752150156474845
chr13	45016600	45017600	1.7017745610799941
chr13	45016700	45017700	1.7620179539326588
chr13	45016800	45017800	2.0136779321625107
chr13	45016900	45017900	2.133575356283888
chr13	45017000	45018000	1.5444439204955422
chr13	45017100	45018100	2.094973142772309
chr13	45017200	45018200	1.8568927640557216
chr13	45017300	45018300	1.5709800763460078
chr13	45017400	45018400	1.1125048428720743
chr13	45017500	45018500	0.6525356001644177
chr13	45017600	45018600	0.3413567005720529
chr13	45017700	45018700	0.2582480734991927
chr13	45017800	45018800	-0.3988570209964144
chr13	45017900	45018900	-0.6011673143782521
chr13	45020700	45021700	1.8825136369751447
chr13	45020800	45021800	2.109305300708482
chr13	45020900	45021900	1.129369779052583
chr13	45021000	45022000	1.0239292260816497
chr13	45021100	45022100	1.2980653535064055
chr13	45021200	45022200	1.1908116840421437
chr13	45021300	45022300	1.4882900633687746
chr13	45021400	45022400	1.2871988292362708
chr13	45021500	45022500	1.3245480973764154
chr13	45021600	45022600	0.8629361741850544
chr13	45021700	45022700	1.1880008114881664
chr13	45021800	45022800	1.7331983335969652
chr13	45021900	45022900	2.3256744682694848
chr13	45022000	45023000	2.9186713847750676
chr13	45022100	45023100	1.836348354591807
chr13	45022200	45023200	1.9963676786632167
chr13	45022300	45023300	1.959728602645996
chr13	45022400	45023400	1.7485633216817629
chr13	45022500	45023500	1.7695429707074235
chr13	45022600	45023600	2.373222832926704
chr13	45022700	45023700	1.7020463373897952
chr13	45022800	45023800	1.5634423035113711
chr13	45022900	45023900	2.1158796244102627
chr13	45023000	45024000	1.39545966336531
chr13	45023100	45024100	2.4716348309839606
chr13	45023200	45024200	2.7915931273938592
chr13	45024400	45025400	1.2124881142858994
chr13	45024500	45025500	1.1065006000964233
chr13	45024600	45025600	1.413153931161582
chr13	45024700	45025700	1.6475190585495332
chr13	45024800	45025800	1.6564378014681649
chr13	45024900	45025900	1.4080864955546395
chr13	45025000	45026000	1.5984463622637055
chr13	45025100	45026100	1.5049094825680809
chr13	45025200	45026200	1.645741522873083
chr13	45025300	45026300	1.5239895724109656
chr13	45025400	45026400	1.4012099275204015
chr13	45025500	45026500	1.7480823563526349
chr13	45025600	45026600	1.6695452123470955
chr13	45025700	45026700	1.4729467591128902
chr13	45025800	45026800	0.949156614233158
chr13	45025900	45026900	1.2131713806634423
chr13	45026000	45027000	1.4354714979912164
chr13	45026100	45027100	1.3543236273070365
chr13	45026200	45027200	1.4922006274055004
chr13	45026300	45027300	1.7221908996720203
chr13	45026400	45027400	1.4610378929213148
chr13	45026500	45027500	1.2618923920448586
chr13	45026600	45027600	1.4374586961731741
chr13	45026700	45027700	1.686947788848467
chr13	45026800	45027800	2.1187253705238644
chr13	45026900	45027900	2.2452952903540204
chr13	45027000	45028000	1.9941619169514404
chr13	45027100	45028100	2.1929139751226225
chr13	45027200	45028200	2.3476757780301947
chr13	45027300	45028300	2.639856194472334
chr13	45027400	45028400	2.603121657881556
chr13	45027500	45028500	2.8101209943266032
chr13	45027600	45028600	2.9580961711553453
chr13	45027700	45028700	2.6018336361943764
chr13	45027800	45028800	2.934574622626857
chr13	45027900	45028900	3.1020971300382993
chr13	45028000	45029000	3.1953042295455485
chr13	45028100	45029100	3.066589786426916
chr13	45028200	45029200	2.731986156465401
chr13	45028300	45029300	2.088263959278032
chr13	45028400	45029400	2.1520679261780207
chr13	45028500	45029500	1.8550995606852216
chr13	45028600	45029600	1.6881614994114007
chr13	45028700	45029700	1.9805106970559048
chr13	45028800	45029800	1.3715881796631877
chr13	45028900	45029900	1.118869445211706
chr13	45029000	45030000	0.8908918253817548
chr13	45029100	45030100	1.2158917606000597
chr13	45029200	45030200	1.7465338517868538
chr13	45029300	45030300	2.4532238404793327
chr13	45029400	45030400	2.922722722712747
chr13	45029500	45030500	3.0463446624059234
chr13	45029600	45030600	2.5290097288541062
chr13	45029700	45030700	2.770846012784159
chr13	45029800	45030800	3.4385190778302763
chr13	45029900	45030900	3.0951430494482244
chr13	45030000	45031000	3.654083047397357
chr13	45030100	45031100	2.79122410149257
chr13	45030200	45031200	2.6978973852374484
chr13	45030300	45031300	2.6607348099085297
chr13	45030400	45031400	1.834525162969548
chr13	45030500	45031500	1.990582257921856
chr13	45030600	45031600	2.486334298645017
chr13	45030700	45031700	1.697982374553001
chr13	45030800	45031800	1.6754100314372822
chr13	45030900	45031900	1.4756904653557448
chr13	45031000	45032000	0.9990163824878981
chr13	45031100	45032100	1.1922932620193378
chr13	45031200	45032200	1.299400591300499
chr13	45031300	45032300	1.2769007510840886
chr13	45031400	45032400	1.7234841872644038
chr13	45031500	45032500	1.5176183160331391
chr13	45031600	45032600	1.3127607110292552
chr13	45033400	45034400	0.3351484316130212
chr13	45033500	45034500	0.6222291834607537
chr13	45033600	45034600	0.8900365437128215
chr13	45033700	45034700	0.5470805994838932
chr13	45035000	45036000	0.10569570671224923
chr13	45035100	45036100	0.3537705251212029
chr13	45035200	45036200	0.5504660697966329
chr13	45035300	45036300	0.9425289049714084
chr13	45035400	45036400	0.17594177544066694
chr13	45035500	45036500	0.03664391886980961
chr13	45035600	45036600	0.2488870815106789
chr13	45035700	45036700	1.0260752160419255
chr13	45035800	45036800	1.1601041377251018
chr13	45035900	45036900	1.0652855118193998
chr13	45036000	45037000	0.6909167036508667
chr13	45036100	45037100	0.35504635075073465
chr13	45036200	45037200	0.3398205858771118
chr13	45036300	45037300	-0.12767273880124042
chr13	45036400	45037400	0.377534304396564
chr13	45036500	45037500	0.5089012281889855
chr13	45036600	45037600	0.8829116663510659
chr13	45036700	45037700	0.6057520307977929
chr13	45036800	45037800	0.507691776071816
chr13	45036900	45037900	0.7370512716761465
chr13	45037000	45038000	0.5950704459072269
chr13	45037100	45038100	1.1864090795415083
chr13	45037200	45038200	1.5905455272083513
chr13	45037300	45038300	1.7539185757912923
chr13	45037400	45038400	1.5565707464026983
chr13	45037500	45038500	2.1534078146858504
chr13	45037600	45038600	1.7574368226324193
chr13	45037700	45038700	1.8500200751059952
chr13	45037800	45038800	2.137972025109072
chr13	45037900	45038900	2.423974128201078
chr13	45038000	45039000	2.502804696701529
chr13	45038100	45039100	2.2190028113244904
chr13	45038200	45039200	1.8459579107206845
chr13	45038300	45039300	2.008256658773365
chr13	45038400	45039400	2.2082237181626154
chr13	45038500	45039500	1.4948637537069491
chr13	45039800	45040800	2.278850581837496
chr13	45039900	45040900	2.1326141871530786
chr13	45040000	45041000	1.8449702628587623
chr13	45040100	45041100	1.7597439479410235
chr13	45040200	45041200	1.9071472701665284
chr13	45040300	45041300	1.5968189291052308
chr13	45040400	45041400	1.5118492835186454
chr13	45040500	45041500	1.7250902994458652
chr13	45040600	45041600	1.2130048726352638
chr13	45040700	45041700	0.7991823680773825
chr13	45040800	45041800	0.4456011759084387
chr13	45042100	45043100	1.6725377969058182
chr13	45042200	45043200	1.5046203780792955
chr13	45042300	45043300	1.6088702294915669
chr13	45042400	45043400	1.5929969570628513
chr13	45042500	45043500	1.6092979763770725
chr13	45042600	45043600	1.2116933620959989
chr13	45042700	45043700	1.1243506613690109
chr13	45042800	45043800	1.618942897652406
chr13	45042900	45043900	2.7210947401558165
chr13	45043000	45044000	1.9225062964701622
chr13	45043100	45044100	1.9445909123473903
chr13	45043200	45044200	1.3793128583929544
chr13	45043300	45044300	1.6688098776662623
chr13	45043400	45044400	0.9903741231830441
chr13	45043500	45044500	0.9399437010662374
chr13	45043600	45044600	1.7820968683119105
chr13	45043700	45044700	1.7222631184016353
chr13	45043800	45044800	1.5709291877342253
chr13	45043900	45044900	1.2325497519170654
chr13	45044000	45045000	1.830691140642264
chr13	45044100	45045100	1.7581744364374867
chr13	45044200	45045200	2.190120568341216
chr13	45044300	45045300	2.224497410174397
chr13	45044400	45045400	2.376109206202708
chr13	45044500	45045500	2.172132864476966
chr13	45044600	45045600	1.6829125843714372
chr13	45044700	45045700	2.1676225357527694
chr13	45044800	45045800	2.1990552101347567
chr13	45044900	45045900	2.131112074502368
chr13	45045000	45046000	2.004251082558334
chr13	45045100	45046100	2.018253793060309
chr13	45045200	45046200	2.0343280940731963
chr13	45045300	45046300	1.8520026935583496
chr13	45045400	45046400	2.370557680036737
chr13	45045500	45046500	2.176008367186175
chr13	45045600	45046600	2.2177727603636717
chr13	45045700	45046700	1.9063255073908831
chr13	45045800	45046800	2.1113775215506463
chr13	45045900	45046900	2.0590221810861324
chr13	45046000	45047000	1.6885697867669818
chr13	45046100	45047100	1.4752745798818234
chr13	45046200	45047200	1.6886099923072324
chr13	45046300	45047300	1.6729422975306192
chr13	45046400	45047400	1.1123437574852926
chr13	45046500	45047500	0.8430829704791646
chr13	45046600	45047600	0.6873099090945411
chr13	45046700	45047700	0.5655719532163206
chr13	45046800	45047800	-0.3796767290075597
chr13	45046900	45047900	-0.5883683846946381
chr13	45047000	45048000	-0.24360716456316286
chr13	45047100	45048100	0.2925711261299377
chr13	45047200	45048200	0.3657566789322465
chr13	45047300	45048300	0.3095115696797368
chr13	45047400	45048400	0.4444765472952234
chr13	45047500	45048500	1.1053906612809552
chr13	45047600	45048600	1.3829287325685788
chr13	45047700	45048700	1.7988495920532692
chr13	45047800	45048800	2.3903293599349444
chr13	45047900	45048900	3.0014673545667896
chr13	45048000	45049000	3.0769248072452444
chr13	45048100	45049100	2.808681790501556
chr13	45048200	45049200	3.1129095629275403
chr13	45048300	45049300	2.3078969349350236
chr13	45048400	45049400	2.9351188386715874
chr13	45048500	45049500	2.4072118792945645
chr13	45048600	45049600	2.4618152295458655
chr13	45048700	45049700	2.15010979213298
chr13	45048800	45049800	1.9537581070512813
chr13	45048900	45049900	2.089650406244081
chr13	45049000	45050000	1.685038112901697
chr13	45049100	45050100	1.8615639253545133
chr13	45049200	45050200	1.9793707339254167
chr13	45049300	45050300	2.2554924139764
chr13	45049400	45050400	1.7585753223794418
chr13	45049500	45050500	1.9871736834820728
chr13	45049600	45050600	1.5014893223720904
chr13	45049700	45050700	1.6335564823058475
chr13	45049800	45050800	1.5403264433326007
chr13	45049900	45050900	0.8436205434703791
chr13	45050400	45051400	1.4919100891397523
chr13	45050500	45051500	1.4423684792590237
chr13	45050600	45051600	1.8113479030388864
chr13	45050700	45051700	2.0418815851867484
chr13	45050800	45051800	2.0246287383508927
chr13	45050900	45051900	1.883411755956236
chr13	45051000	45052000	1.710832362988643
chr13	45051100	45052100	1.0608256894132313
chr13	45051200	45052200	1.0138898066002957
chr13	45051300	45052300	0.8913416023169748
chr13	45051400	45052400	1.271994438508444
chr13	45051500	45052500	1.3862346573547344
chr13	45051600	45052600	1.0849370444871411
chr13	45051700	45052700	1.0395301276870543
chr13	45051800	45052800	0.8575831761712935
chr13	45051900	45052900	0.7866215776429917
chr13	45052000	45053000	0.614486684700878
chr13	45052100	45053100	1.1784765569773807
chr13	45052200	45053200	0.9624965526539768
chr13	45053300	45054300	2.2898613783274446
chr13	45053400	45054400	2.3873843246639894
chr13	45053500	45054500	2.0239024331525948
chr13	45053600	45054600	1.7052309190268309
chr13	45053700	45054700	1.3783092851430168
chr13	45053800	45054800	1.6704414243243917
chr13	45053900	45054900	2.2790038825972654
chr13	45054000	45055000	1.7089658618356103
chr13	45054100	45055100	1.5538451607677324
chr13	45054200	45055200	0.5501241237591421
chr13	45054300	45055300	0.5253187562871848
chr13	45054400	45055400	0.4502250912106902
chr13	45054500	45055500	0.6099047238398522
chr13	45054600	45055600	0.4081597267410057
chr13	45054700	45055700	0.33316222087696823
chr13	45054800	45055800	-0.298017954402783
chr13	45054900	45055900	-0.532043460480865
chr13	45055000	45056000	-0.6150436933936441
chr13	45055100	45056100	0.00030601084291963785
chr13	45055200	45056200	0.16010458364587046
chr13	45055300	45056300	1.0223641358055002
chr13	45055400	45056400	0.6365426020943115
chr13	45055500	45056500	0.8272149499408574
chr13	45055600	45056600	1.2349310287830693
chr13	45055700	45056700	1.6976636658852011
chr13	45055800	45056800	2.206566321719435
chr13	45055900	45056900	1.9045854124531227
chr13	45056000	45057000	2.1409851316979376
chr13	45056100	45057100	2.2741486026762248
chr13	45056200	45057200	3.0839381768372083
chr13	45056300	45057300	2.8100488417378204
chr13	45056500	45057500	2.7631795896556093
chr13	45056600	45057600	2.692815682279701
chr13	45056700	45057700	2.5191864511631965
chr13	45056900	45057900	2.782111221917765
chr13	45057000	45058000	2.2939626117436602
chr13	45057100	45058100	1.9763511773278413
chr13	45057200	45058200	0.9997778135020428
chr13	45057300	45058300	1.0892221820337529
chr13	45057400	45058400	0.7552949724832481
chr13	45057500	45058500	1.3803458013393393
chr13	45057600	45058600	1.2220370835978345
chr13	45057700	45058700	1.4803702802944296
chr13	45057800	45058800	1.2363825299239597
chr13	45057900	45058900	0.8939495007144842
chr13	45058000	45059000	1.3097783919877501
chr13	45058100	45059100	1.4554654348113638
chr13	45058200	45059200	1.6046422275037289
chr13	45058300	45059300	1.4951251886605332
chr13	45058400	45059400	1.693650667605476
chr13	45058500	45059500	1.0108252367803658
chr13	45058600	45059600	0.8804309873804594
chr13	45058700	45059700	0.5853070640265561
chr13	45058800	45059800	0.7394211398505853
chr13	45058900	45059900	1.1113911451709375
chr13	45059000	45060000	1.4606738836084192
chr13	45059100	45060100	1.0555619284579976
chr13	45059200	45060200	1.126983218061132
chr13	45059300	45060300	1.5173668744747952
chr13	45059400	45060400	1.9497049595844915
chr13	45059500	45060500	1.6856039850409847
chr13	45059600	45060600	2.0612724715092967
chr13	45059700	45060700	2.5014502013659934
chr13	45059800	45060800	2.5493698884293523
chr13	45059900	45060900	2.4078377807573834
chr13	45060000	45061000	1.9857757242449363
chr13	45060100	45061100	2.166485275052081
chr13	45060200	45061200	2.2905672487604343
chr13	45060300	45061300	2.0373065718812287
chr13	45060400	45061400	1.4318301249540617
chr13	45060500	45061500	1.9122777454199198
chr13	45060600	45061600	1.7272179796231122
chr13	45060700	45061700	1.3711389207351117
chr13	45060800	45061800	1.7152255009768769
chr13	45060900	45061900	0.9052779984084708
chr13	45061000	45062000	1.1399412093942614
chr13	45061100	45062100	0.8784933833101197
chr13	45061200	45062200	1.0163735243949217
chr13	45062400	45063400	0.8898438642683445
chr13	45062500	45063500	0.6347930242099998
chr13	45062600	45063600	1.0245895663025064
chr13	45062700	45063700	1.672080414132933
chr13	45062800	45063800	1.4531240945472308
chr13	45062900	45063900	0.8130483971845235
chr13	45063000	45064000	0.5471058720217113
chr13	45063100	45064100	0.4774852949913462
chr13	45063200	45064200	-0.7878103505454875
chr13	45063300	45064300	-0.9684397970524138
chr13	45063400	45064400	-0.8646502500765053
chr13	45063500	45064500	-0.6724952229277792
chr13	45063600	45064600	-1.2235409047402388
chr13	45063700	45064700	-2.1434406523622576
chr13	45063800	45064800	-1.4514415278226491
chr13	45063900	45064900	-1.4927753611004788
chr13	45064000	45065000	-1.1664632175096779
chr13	45064100	45065100	-1.5550757900037768
chr13	45064200	45065200	-0.8129013663984801
chr13	45064300	45065300	0.008698742390977602
chr13	45064400	45065400	-0.4278315546231404
chr13	45064500	45065500	-0.4635720093089379
chr13	45064600	45065600	0.18438823022942047
chr13	45064700	45065700	0.6763136582641485
chr13	45064800	45065800	0.4354044277808477
chr13	45064900	45065900	1.241344194459181
chr13	45065000	45066000	1.3780732535002955
chr13	45065100	45066100	1.8881478610580824
chr13	45065200	45066200	2.127021894150542
chr13	45065300	45066300	1.5217684219883856
chr13	45065400	45066400	1.2823172409481065
chr13	45065500	45066500	1.561952822636728
chr13	45065600	45066600	1.0078168078323584
chr13	45065700	45066700	0.6457907410902893
chr13	45065800	45066800	0.28077982257036577
chr13	45065900	45066900	-9.133705195566193e-06
chr13	45066000	45067000	-0.06403844797853213
chr13	45066100	45067100	0.24095766109942074
chr13	45066200	45067200	0.2843627204565334
chr13	45066300	45067300	0.5342619102843394
chr13	45066400	45067400	1.1322326848553532
chr13	45066500	45067500	0.8831675881844717
chr13	45066600	45067600	1.0978226518393033
chr13	45066700	45067700	1.3828804458351498
chr13	45066800	45067800	1.3283048034565963
chr13	45066900	45067900	1.4202859460970991
chr13	45067000	45068000	1.6944106884816155
chr13	45067100	45068100	1.3704500806950537
chr13	45067200	45068200	1.3729565615537955
chr13	45067300	45068300	1.2150995364536692
chr13	45067400	45068400	1.1968445399246421
chr13	45067500	45068500	1.4946523450779017
chr13	45067600	45068600	1.4869172070668586
chr13	45067700	45068700	1.1410952929449336
chr13	45067800	45068800	1.3165955693044398
chr13	45067900	45068900	1.9119685833352
chr13	45068000	45069000	1.8036532371919054
chr13	45068100	45069100	1.6335141440942973
chr13	45068200	45069200	1.4705879007036269
chr13	45068300	45069300	1.792614572205618
chr13	45068400	45069400	1.9022718675080839
chr13	45068500	45069500	1.8587646546727083
chr13	45068600	45069600	1.2059464447316957
chr13	45068700	45069700	1.6418947131985795
chr13	45068800	45069800	1.1915613837896002
chr13	45068900	45069900	0.6732101319475889
chr13	45069000	45070000	0.9100755554677719
chr13	45069100	45070100	0.8684209264733529
chr13	45069200	45070200	0.6760447653283493
chr13	45069300	45070300	0.230729194321483
chr13	45069400	45070400	0.3614709136187771
chr13	45069500	45070500	0.46552883133482004
chr13	45069600	45070600	0.4035022309722431
chr13	45069700	45070700	0.17997874202812056
chr13	45069800	45070800	0.5267830782384723
chr13	45069900	45070900	0.5688794459976355
chr13	45070000	45071000	0.3194135296516978
chr13	45070100	45071100	0.4818499013332592
chr13	45070200	45071200	0.5330506007841195
chr13	45070300	45071300	0.8720399425970401
chr13	45070400	45071400	0.9232637240318547
chr13	45070500	45071500	0.6488983208616079
chr13	45070600	45071600	1.3289887139819103
chr13	45073700	45074700	-0.17932732624688993
chr13	45073800	45074800	1.3202206096884308
chr13	45073900	45074900	1.6746540507819754
chr13	45074000	45075000	1.5165635390226433
chr13	45074100	45075100	1.0870770477343332
chr13	45074200	45075200	1.5663541651986723
chr13	45074300	45075300	1.6164494450642186
chr13	45074400	45075400	1.5208259711116887
chr13	45074500	45075500	1.4939911669539119
chr13	45074600	45075600	1.80097937282217
chr13	45074700	45075700	1.8340803186265104
chr13	45074800	45075800	1.4339832111669304
chr13	45075200	45076200	1.1271919088900366
chr13	45075300	45076300	1.11668735238859
chr13	45075400	45076400	1.3283286296641887
chr13	45077900	45078900	2.28183451346141
chr13	45078000	45079000	2.364665206825503
chr13	45078100	45079100	2.4873736469214065
chr13	45078200	45079200	2.819306970924686
chr13	45078300	45079300	2.2851981587461925
chr13	45078400	45079400	2.8972882126754707
chr13	45078500	45079500	2.2307940838716402
chr13	45078600	45079600	2.0694303904462914
chr13	45078700	45079700	1.8249767304506137
chr13	45078800	45079800	1.982323510467945
chr13	45078900	45079900	1.8744286381797848
chr13	45079000	45080000	1.2457762904791863
chr13	45079100	45080100	0.8593835608264743
chr13	45079200	45080200	0.5945714727348513
chr13	45079300	45080300	0.7716895064997007
chr13	45079400	45080400	0.5755732110927609
chr13	45079500	45080500	1.3310252196851609
chr13	45079600	45080600	1.045692286735219
chr13	45079700	45080700	0.8915510671522634
chr13	45079800	45080800	1.197104608015742
chr13	45079900	45080900	1.2505243510880266
chr13	45080000	45081000	1.6066960108725712
chr13	45080100	45081100	1.5513877486768255
chr13	45080200	45081200	0.7137098361825597
chr13	45080300	45081300	0.5514288713220924
chr13	45080400	45081400	0.0705731788583413
chr13	45080500	45081500	-0.030930658984050938
chr13	45080600	45081600	0.55670943831886
chr13	45080700	45081700	0.9411791398907956
chr13	45080800	45081800	0.6766981291768944
chr13	45082300	45083300	1.8488683480230264
chr13	45082400	45083400	1.7636060894485892
chr13	45082500	45083500	2.1157370700781892
chr13	45082600	45083600	2.0753909389496283
chr13	45082700	45083700	2.3759229857176334
chr13	45082800	45083800	2.058462347198524
chr13	45082900	45083900	2.22500213915844
chr13	45083000	45084000	1.5402458040547156
chr13	45083100	45084100	0.649706441554906
chr13	45083200	45084200	0.590175116108317
chr13	45083300	45084300	-0.4826996588018783
chr13	45083400	45084400	-0.6867158992372951
chr13	45083500	45084500	-1.6748057399547531
chr13	45083600	45084600	-1.9583146484636045
chr13	45083700	45084700	-1.917083757443425
chr13	45083800	45084800	-1.0654672388255158
chr13	45083900	45084900	-0.9837040331767128
chr13	45084000	45085000	-0.8831288128331546
chr13	45084100	45085100	-0.32513647634471377
chr13	45084200	45085200	-0.08983421174478788
chr13	45084300	45085300	0.7680104572900306
chr13	45084400	45085400	0.5993168579170581
chr13	45084500	45085500	0.6197467970445584
chr13	45084600	45085600	0.2341591032482288
chr13	45084700	45085700	-0.1429257284641507
chr13	45084800	45085800	-0.9168117127704988
chr13	45084900	45085900	-0.8281939520830158
chr13	45085000	45086000	-0.5363780198014865
chr13	45085100	45086100	-0.5896179293733936
chr13	45085200	45086200	-0.5934023724276618
chr13	45085300	45086300	-0.8996650613568925
chr13	45085400	45086400	-0.3005141378213607
chr13	45085500	45086500	-0.4863791876171791
chr13	45085600	45086600	-0.013230814088117077
chr13	45085700	45086700	0.08989989778155574
chr13	45085800	45086800	0.7022547406817462
chr13	45085900	45086900	0.4945296860850808
chr13	45086000	45087000	0.5066752854114472
chr13	45086100	45087100	0.28598911687475365
chr13	45086200	45087200	0.026391179803763792
chr13	45086300	45087300	0.2380493087706895
chr13	45086400	45087400	0.01952866762410725
chr13	45086500	45087500	1.2083748566830466
chr13	45086600	45087600	1.0049496432748242
chr13	45086700	45087700	0.7939597582323845
chr13	45088600	45089600	-0.15796962002457188
chr13	45088700	45089700	-0.3546770468910805
chr13	45088800	45089800	0.4463944960315611
chr13	45088900	45089900	0.4334012108543922
chr13	45089000	45090000	0.49339159157359797
chr13	45090000	45091000	0.8612177868199288
chr13	45090100	45091100	1.162658055597032
chr13	45090200	45091200	1.593571393740335
chr13	45090300	45091300	1.069949731394144
chr13	45090400	45091400	0.6092196301865328
chr13	45090500	45091500	0.6581591193104048
chr13	45090600	45091600	0.9076209554436516
chr13	45090700	45091700	0.6079874528021246
chr13	45090800	45091800	0.8571606351143433
chr13	45090900	45091900	1.3478089688121428
chr13	45091000	45092000	1.3088664800215883
chr13	45091100	45092100	0.8638502527066318
chr13	45091200	45092200	0.34102886369120605
chr13	45092500	45093500	1.628537584501887
chr13	45092600	45093600	1.7633672978928074
chr13	45092700	45093700	1.9596782182861352
chr13	45092800	45093800	1.934338038709535
chr13	45092900	45093900	1.9458887763235808
chr13	45093000	45094000	1.806293458261966
chr13	45093100	45094100	1.887687145685436
chr13	45093200	45094200	1.4454744247314353
chr13	45093300	45094300	1.3347957775997064
chr13	45093400	45094400	1.7522842795525917
chr13	45093500	45094500	0.9763073498278136
chr13	45093600	45094600	0.8210319253032443
chr13	45093700	45094700	0.21871633116251896
chr13	45093800	45094800	0.06780526920489845
chr13	45093900	45094900	-0.04292928084317239
chr13	45094000	45095000	0.12795756335485098
chr13	45094100	45095100	0.16538433086178206
chr13	45094200	45095200	0.17368902987212032
chr13	45094300	45095300	-0.06795338069384234
chr13	45094400	45095400	-0.2882900272241247
chr13	45094500	45095500	0.10173603936557847
chr13	45094600	45095600	0.14830588142029666
chr13	45094700	45095700	-0.056705878750729764
chr13	45094800	45095800	0.24583781804970894
chr13	45094900	45095900	0.24005451898984234
chr13	45095000	45096000	0.3820207725424191
chr13	45095100	45096100	0.1429968619579936
chr13	45095600	45096600	0.5516158926498999
chr13	45095700	45096700	0.8640944640189951
chr13	45095800	45096800	0.8216015081713763
chr13	45095900	45096900	0.929742958961754
chr13	45096000	45097000	0.7684959652859981
chr13	45096100	45097100	0.8121491754256557
chr13	45096200	45097200	0.5913733664636274
chr13	45096300	45097300	-0.05352145862911832
chr13	45096400	45097400	0.001536518142243188
chr13	45096500	45097500	0.034349481471837764
chr13	45096600	45097600	0.026414127408665784
chr13	45098700	45099700	-1.262784195986431
chr13	45098800	45099800	-1.335541267854395
chr13	45098900	45099900	-1.3162038495348698
chr13	45099000	45100000	-0.8793248139457389
chr13	45099100	45100100	-1.907920619395029
chr13	45099200	45100200	-1.4950903446673869
chr13	45099300	45100300	-1.69023923358051
chr13	45099400	45100400	-1.4839736282618836
chr13	45099500	45100500	-1.8479527966478952
chr13	45099600	45100600	-1.5910118471465169
chr13	45099700	45100700	-1.4711172334187417
chr13	45099800	45100800	-1.111634715766448
chr13	45099900	45100900	-0.655025758982195
chr13	45100000	45101000	-0.4342587098324577
chr13	45100100	45101100	1.0703472328226538
chr13	45100200	45101200	0.9608703693077152
chr13	45100300	45101300	1.08369087290663
chr13	45100400	45101400	1.5999335519424451
chr13	45100500	45101500	1.9866380629848184
chr13	45100600	45101600	2.176257273101772
chr13	45100700	45101700	1.72056724730793
chr13	45100800	45101800	1.376868402182375
chr13	45100900	45101900	1.0874332574025327
chr13	45101000	45102000	0.8865422335717038
chr13	45101100	45102100	0.5607284650043787
chr13	45101200	45102200	0.5338978505537518
chr13	45101300	45102300	0.5925328692683022
chr13	45101400	45102400	0.4534314674969927
chr13	45101500	45102500	0.6306056289543689
chr13	45101600	45102600	0.3540825161990231
chr13	45101700	45102700	0.36553076011920493
chr13	45101800	45102800	0.3833492026296306
chr13	45101900	45102900	0.08977489245040775
chr13	45102000	45103000	1.0452802757420614
chr13	45102100	45103100	0.5586317580646967
chr13	45102200	45103200	0.3528350222694988
chr13	45102300	45103300	0.4473575668256087
chr13	45102400	45103400	0.18739526185914
chr13	45102500	45103500	0.09932957413869366
chr13	45102600	45103600	0.23512231768277064
chr13	45102700	45103700	0.5424391401431025
chr13	45102800	45103800	0.7891063849998188
chr13	45102900	45103900	1.257165463604453
chr13	45103900	45104900	0.9077188575724686
chr13	45104000	45105000	-1.0067787669133572
chr13	45104100	45105100	-2.8421749535217664
chr13	45104200	45105200	-2.7264581839619604
chr13	45104300	45105300	-2.640650140683534
chr13	45104400	45105400	-3.169881758081705
chr13	45104500	45105500	-3.9750089970698363
chr13	45104600	45105600	-4.152670911422861
chr13	45104700	45105700	-4.366098089565034
chr13	45104800	45105800	-5.092441240874616
chr13	45104900	45105900	-5.265911553749409
chr13	45105000	45106000	-2.5972528817726
chr13	45105100	45106100	-0.6104238720178563
chr13	45105200	45106200	-0.5970815576654104
chr13	45105300	45106300	-0.4580428334979939
chr13	45105400	45106400	0.2844012281372002
chr13	45105500	45106500	0.3811694420695381
chr13	45105600	45106600	0.6176581675967976
chr13	45105700	45106700	0.7572598755754476
chr13	45105800	45106800	1.2859030201841593
chr13	45105900	45106900	1.5236730057066283
chr13	45106000	45107000	1.6622089873402512
chr13	45106100	45107100	2.697034895507887
chr13	45106200	45107200	2.483157975072045
chr13	45106300	45107300	2.186363115156704
chr13	45106400	45107400	2.3595172619545024
chr13	45106500	45107500	2.3355355420376704
chr13	45108000	45109000	-1.7919454856507406
chr13	45108100	45109100	-1.3058144258604991
chr13	45108200	45109200	-1.5490453793739234
chr13	45108300	45109300	-1.3895871637762789
chr13	45108400	45109400	-1.3510658901387744
chr13	45108500	45109500	-1.4702173481843266
chr13	45108600	45109600	-1.2174729937664206
chr13	45108700	45109700	-1.3147351555573012
chr13	45108800	45109800	-1.7368723666395072
chr13	45108900	45109900	-1.0755772279145497
chr13	45110100	45111100	0.805208441821248
chr13	45110200	45111200	1.4426113204404225
chr13	45110300	45111300	1.7919815006612032
chr13	45110400	45111400	1.6484560627968932
chr13	45110500	45111500	1.8106799149928663
chr13	45110600	45111600	2.089153113544832
chr13	45110700	45111700	1.4849364405196102
chr13	45110800	45111800	0.8725197431924917
chr13	45110900	45111900	0.4129556858692459
chr13	45111000	45112000	-0.46277155041586693
chr13	45111100	45112100	-1.0735801684036763
chr13	45111200	45112200	-1.8720893600544648
chr13	45111300	45112300	-1.7743920257778345
chr13	45113300	45114300	0.8580076107973111
chr13	45113400	45114400	0.6792818614270755
chr13	45113500	45114500	0.4818616456276758
chr13	45113600	45114600	1.2366232086057458
chr13	45113700	45114700	1.3330406397777392
chr13	45114800	45115800	0.4493865201772476
chr13	45114900	45115900	-0.08240502176194214
chr13	45115000	45116000	0.02284474119190868
chr13	45115100	45116100	0.19090012225397326
chr13	45115200	45116200	-0.2967809767879076
chr13	45115300	45116300	0.1984333830921751
chr13	45115400	45116400	-0.253699768638888
chr13	45116500	45117500	0.34035654458601505
chr13	45116600	45117600	-0.13722700347318845
chr13	45116700	45117700	-0.3800016080222694
chr13	45116800	45117800	0.4157376904498373
chr13	45116900	45117900	0.8170620070392626
chr13	45117000	45118000	0.7618723757438307
chr13	45117100	45118100	0.3125030274251485
chr13	45117200	45118200	-0.003991976762360724
chr13	45117300	45118300	0.0008582483634361562
chr13	45117400	45118400	-0.5000892594014026
chr13	45117500	45118500	-0.7094471574755009
chr13	45117600	45118600	-0.6018098595565443
chr13	45117700	45118700	-0.6969268612299381
chr13	45117800	45118800	-0.7213912725388409
chr13	45117900	45118900	-0.28140776543287405
chr13	45118000	45119000	-0.5347544727978303
chr13	45118100	45119100	-0.1550161678582683
chr13	45118200	45119200	-0.039743766389588944
chr13	45118300	45119300	0.01962075441399803
chr13	45118400	45119400	0.4977453892665245
chr13	45118500	45119500	-0.2843051090377139
chr13	45118600	45119600	-0.3429730552336907
chr13	45118700	45119700	-0.6423945675518639
chr13	45118800	45119800	-0.4903890481557003
chr13	45118900	45119900	-0.8536600470166773
chr13	45119000	45120000	-0.7096814338236694
chr13	45119100	45120100	-0.09274204130643103
chr13	45119200	45120200	-0.1268866950828163
chr13	45119300	45120300	-0.4462218311851196
chr13	45119400	45120400	-1.0460550440870484
chr13	45119500	45120500	-0.3653046602374522
chr13	45119600	45120600	-1.4074676117941614
chr13	45119700	45120700	0.2015498772885861
chr13	45119800	45120800	-0.1222247020816505
chr13	45119900	45120900	-0.43138160254264507
chr13	45120000	45121000	-1.3201399783062904
chr13	45120100	45121100	-2.6484813222609422
chr13	45120200	45121200	-2.9932304606801816
chr13	45120300	45121300	-2.895941625213537
chr13	45120400	45121400	-2.7793864249541342
chr13	45120500	45121500	-2.586426523113976
chr13	45120600	45121600	-1.125787868702695
chr13	45120700	45121700	-2.493376222387085
chr13	45120800	45121800	-2.4109628526173545
chr13	45120900	45121900	-2.8973577979643976
chr13	45121000	45122000	-1.9201482226431437
chr13	45121100	45122100	-1.3973543731661748
chr13	45121200	45122200	-1.1343752104534863
chr13	45121300	45122300	-0.6111053725120384
chr13	45121400	45122400	-0.05400606763202688
chr13	45121500	45122500	-0.02195630224573768
chr13	45121600	45122600	0.2617170580370693
chr13	45121700	45122700	0.697403857092464
chr13	45121800	45122800	0.6954683938236855
chr13	45121900	45122900	0.9648692983285164
chr13	45122000	45123000	0.8382778975051703
chr13	45122100	45123100	1.0262671559400147
chr13	45122200	45123200	0.9912151774184588
chr13	45122300	45123300	0.2736555172586765
chr13	45122400	45123400	-0.10827757559491086
chr13	45122500	45123500	-0.2273997760840268
chr13	45122600	45123600	-0.7140540251210946
chr13	45122700	45123700	-1.2742702603951186
chr13	45122800	45123800	-1.7232926467676946
chr13	45124200	45125200	-0.11996609023746088
chr13	45124300	45125300	0.012579885865788851
chr13	45124400	45125400	-0.029796633352877317
chr13	45124500	45125500	-0.509673229116134
chr13	45124600	45125600	-1.1580983778195837
chr13	45124700	45125700	-1.4926846318462232
chr13	45124800	45125800	-1.1334431246371404
chr13	45124900	45125900	-0.4656668803746362
chr13	45125000	45126000	-0.36196657673752664
chr13	45125100	45126100	-0.2597993493805102
chr13	45125200	45126200	-0.9824820403583888
chr13	45126300	45127300	-1.032513037256595
chr13	45126400	45127400	-1.1878156012814172
chr13	45126500	45127500	-1.8603613150870064
chr13	45128300	45129300	0.1366614736890282
chr13	45128400	45129400	0.08159860756386224
chr13	45128500	45129500	-0.4504893908197303
chr13	45128600	45129600	-0.6034794384018726
chr13	45128700	45129700	-0.5294226450567651
chr13	45128800	45129800	-0.5664228804919931
chr13	45128900	45129900	-1.040950909953816
chr13	45129000	45130000	-0.20052135717990197
chr13	45129100	45130100	0.02748449448441482
chr13	45129200	45130200	-0.3453148270425335
chr13	45129300	45130300	-0.5320508522688909
chr13	45129400	45130400	-1.0124185804259307
chr13	45129500	45130500	-1.0248901619671995
chr13	45129600	45130600	-0.8258672920018729
chr13	45129700	45130700	-1.0435809317786071
chr13	45129800	45130800	-1.018337629386159
chr13	45129900	45130900	-0.7775272541188938
chr13	45130000	45131000	-0.5141479909459291
chr13	45130100	45131100	-0.7919410893813206
chr13	45130200	45131200	-0.27813592241868473
chr13	45130300	45131300	-0.2147283137449979
chr13	45130400	45131400	0.10679532166801324
chr13	45130500	45131500	0.5804350612963268
chr13	45130600	45131600	0.4124154198347829
chr13	45130700	45131700	0.45011726536100427
chr13	45130800	45131800	0.35086508789386056
chr13	45132000	45133000	-0.9765736030000545
chr13	45132100	45133100	-0.8159487627823571
chr13	45132200	45133200	0.15947791027770908
chr13	45132300	45133300	0.14634698390340106
chr13	45132400	45133400	0.4650003816427008
chr13	45132500	45133500	0.17137972273757485
chr13	45132600	45133600	1.0512995780686465
chr13	45132700	45133700	0.5476346700796251
chr13	45132800	45133800	0.568047201735006
chr13	45132900	45133900	0.6103567922240271
chr13	45133000	45134000	0.5478020694151091
chr13	45133100	45134100	0.8841784429797936
chr13	45133200	45134200	0.3563510374414937
chr13	45133300	45134300	0.4218264534137058
chr13	45133400	45134400	0.5548749317351827
chr13	45133500	45134500	0.3539043302858746
chr13	45133600	45134600	0.6308604292258778
chr13	45133700	45134700	0.17889837270717274
chr13	45133800	45134800	0.04829844236674169
chr13	45133900	45134900	0.3896241906015653
chr13	45134000	45135000	0.8730826595943333
chr13	45134100	45135100	0.6994659295063917
chr13	45134200	45135200	0.9011954281318982
chr13	45134300	45135300	0.924006840662688
chr13	45134400	45135400	0.9426070430435799
chr13	45135000	45136000	0.9612084605463286
chr13	45135100	45136100	0.41528852599979976
chr13	45135200	45136200	0.07150502208257893
chr13	45135300	45136300	0.01648308592017969
chr13	45135400	45136400	-0.11810520479474294
chr13	45135500	45136500	-0.15199532544660832
chr13	45135600	45136600	-0.051237905570864606
chr13	45135700	45136700	0.09559321477545207
chr13	45135800	45136800	0.5373288527797189
chr13	45135900	45136900	0.41287411288377546
chr13	45136000	45137000	0.20055830528881982
chr13	45136100	45137100	0.4045627497996056
chr13	45136200	45137200	-0.17874247677718827
chr13	45136300	45137300	0.0496808371377124
chr13	45136400	45137400	-0.06945814035697298
chr13	45136500	45137500	-0.8570495832893441
chr13	45136600	45137600	-0.9258159743641148
chr13	45136700	45137700	-0.3990686472610295
chr13	45136800	45137800	-0.4979240126130591
chr13	45136900	45137900	0.21160963800233645
chr13	45137000	45138000	0.7891897084299674
chr13	45137100	45138100	0.4548710817164442
chr13	45137200	45138200	0.6630368436997559
chr13	45137300	45138300	0.5185679535412269
chr13	45137400	45138400	0.8241557935604527
chr13	45137500	45138500	1.631523458773856
chr13	45137600	45138600	1.4841106033088631
chr13	45137700	45138700	1.1896578872647192
chr13	45137800	45138800	1.298811868082396
chr13	45137900	45138900	0.7636253838122377
chr13	45138000	45139000	0.3947853975827475
chr13	45138100	45139100	0.7391236892856257
chr13	45138200	45139200	1.0005344382754289
chr13	45138300	45139300	1.1288069292660343
chr13	45138400	45139400	0.8483570217877302
chr13	45138500	45139500	0.97421524462979
chr13	45138600	45139600	0.690874117764283
chr13	45138700	45139700	0.5587936355149711
chr13	45138800	45139800	0.6310725131418091
chr13	45138900	45139900	0.3729236212586126
chr13	45139000	45140000	0.0815255948835087
chr13	45139100	45140100	0.0657139805855194
chr13	45139200	45140200	0.3906209245789674
chr13	45139300	45140300	0.2834650614390509
chr13	45139400	45140400	-0.20628700771244546
chr13	45139500	45140500	-1.7540744245424038
chr13	45139600	45140600	-1.5982485434144076
chr13	45139700	45140700	-1.9743785872783308
chr13	45139800	45140800	-2.278120480738468
chr13	45139900	45140900	-2.121552662823807
chr13	45140000	45141000	-2.819740738302202
chr13	45140100	45141100	-2.670223369290647
chr13	45140200	45141200	-2.723576672788028
chr13	45140300	45141300	-2.729100823599524
chr13	45140400	45141400	-2.133933981572845
chr13	45140500	45141500	-1.0106034922161422
chr13	45140600	45141600	-1.776384789351846
chr13	45140700	45141700	-1.022249614532612
chr13	45140800	45141800	-1.0113001052548458
chr13	45140900	45141900	-0.4701403138845421
chr13	45141000	45142000	-0.0881976543372506
chr13	45141100	45142100	0.004977089786339874
chr13	45141200	45142200	-0.3110211071822326
chr13	45141300	45142300	-0.05687573416402415
chr13	45141400	45142400	-0.19849286411383202
chr13	45141500	45142500	0.000284398122152703
chr13	45141600	45142600	0.9790036567726278
chr13	45141700	45142700	-0.020817396741471414
chr13	45141800	45142800	-0.19204400433561128
chr13	45141900	45142900	-0.5423239252108347
chr13	45142000	45143000	-0.19121620519039143
chr13	45142100	45143100	-0.503147400590794
chr13	45142200	45143200	-0.5321860292214529
chr13	45142300	45143300	-1.125511882821102
chr13	45142400	45143400	-0.9521141046945696
chr13	45142500	45143500	-1.5924271266891608
chr13	45142600	45143600	-1.4930359257555166
chr13	45142700	45143700	-0.4209226493233636
chr13	45142800	45143800	-0.8168606354259681
chr13	45142900	45143900	-0.9478574216369468
chr13	45143000	45144000	-0.647684938901124
chr13	45143100	45144100	-0.4222153691990284
chr13	45143200	45144200	0.2330017598851765
chr13	45143300	45144300	0.5106633467639341
chr13	45143400	45144400	0.6774691105271252
chr13	45144500	45145500	0.6823232153697985
chr13	45144600	45145600	0.1942638761820424
chr13	45144700	45145700	0.1367460821971646
chr13	45144800	45145800	0.5839051949420277
chr13	45144900	45145900	0.3760864552415062
chr13	45145000	45146000	0.3453255707119701
chr13	45145100	45146100	0.2257572882466473
chr13	45145200	45146200	1.1084071129022426
chr13	45145300	45146300	0.6280912248836852
chr13	45145400	45146400	0.7238499030105925
chr13	45145500	45146500	1.396565189539087
chr13	45145600	45146600	1.6351653272691764
chr13	45145700	45146700	1.126966852089372
chr13	45145800	45146800	0.9275238384790658
chr13	45145900	45146900	1.0466991000565788
chr13	45146000	45147000	0.6940622956564045
chr13	45146100	45147100	0.8458553829902502
chr13	45146200	45147200	0.31275491250243165
chr13	45146300	45147300	-0.03632002239219041
chr13	45146400	45147400	-0.3980390614332096
chr13	45146500	45147500	-1.1890813255982218
chr13	45146600	45147600	-0.8380904430881371
chr13	45146700	45147700	-0.7864233767439892
chr13	45146800	45147800	-0.8430521746050075
chr13	45146900	45147900	-0.8494488666177709
chr13	45147000	45148000	-0.956630115846473
chr13	45147100	45148100	-1.4024139643642128
chr13	45147200	45148200	-0.9610249020341758
chr13	45147300	45148300	-0.8386752159584878
chr13	45147400	45148400	-0.9474191595264994
chr13	45147500	45148500	-1.0437619487141492
chr13	45147600	45148600	-1.7346491419539245
chr13	45147700	45148700	-1.5099558925745515
chr13	45147800	45148800	-1.7392080964380958
chr13	45147900	45148900	-1.7126429330529378
chr13	45148000	45149000	-1.163795287731068
chr13	45148100	45149100	-0.3986033026667651
chr13	45148200	45149200	-0.7715974279815375
chr13	45148300	45149300	-0.348621376074156
chr13	45148400	45149400	-0.4351695668453687
chr13	45149500	45150500	-1.2514027552129523
chr13	45149600	45150600	-1.5292335379522244
chr13	45150700	45151700	0.4614490669410217
chr13	45150800	45151800	0.5542577701580423
chr13	45150900	45151900	0.8020097676561901
chr13	45152000	45153000	0.9597116229996542
chr13	45152100	45153100	0.868280416904407
chr13	45152200	45153200	1.3239242003091936
chr13	45152300	45153300	1.480992559764925
chr13	45152400	45153400	1.3143000159881897
chr13	45152500	45153500	1.6178171452078287
chr13	45152600	45153600	1.4489190743010598
chr13	45154000	45155000	0.2697514861027672
chr13	45154100	45155100	0.7913845060040141
chr13	45154200	45155200	1.2671939198884663
chr13	45154300	45155300	1.4262939952285638
chr13	45154400	45155400	1.0286535087375126
chr13	45154500	45155500	0.720304126038698
chr13	45154600	45155600	0.7909485272795949
chr13	45154700	45155700	0.37229618213975707
chr13	45154800	45155800	0.5223029164526908
chr13	45154900	45155900	-0.1056440841133368
chr13	45155000	45156000	-0.30815435950765907
chr13	45155100	45156100	-0.5368839000892752
chr13	45155200	45156200	-0.3581899448263699
chr13	45155300	45156300	-0.6388379034977155
chr13	45155400	45156400	-0.14799609283263535
chr13	45155500	45156500	-0.5023576190739402
chr13	45155600	45156600	-0.5144799776191623
chr13	45155700	45156700	-0.7598855065943287
chr13	45155800	45156800	-0.3972768881640764
chr13	45155900	45156900	-0.35349638360354346
chr13	45156000	45157000	-0.4919356335984674
chr13	45156100	45157100	-0.5568535082155106
chr13	45156200	45157200	-1.4314578995053746
chr13	45156300	45157300	-0.7692030016164021
chr13	45156400	45157400	-1.0090461840312943
chr13	45156500	45157500	-0.060028617277080164
chr13	45156600	45157600	0.24148029328124804
chr13	45156700	45157700	0.7001701738733682
chr13	45156800	45157800	0.9493834556587571
chr13	45156900	45157900	1.2669739619038345
chr13	45157000	45158000	1.3460827266600055
chr13	45157100	45158100	1.9225993952440856
chr13	45157200	45158200	2.6297725158304988
chr13	45157300	45158300	2.2975429608187943
chr13	45157400	45158400	2.593328791505931
chr13	45157500	45158500	2.30663364562712
chr13	45157600	45158600	2.4735160824792963
chr13	45157700	45158700	2.4155986801943525
chr13	45157800	45158800	2.099559145725633
chr13	45157900	45158900	2.342449011397005
chr13	45158000	45159000	2.419863466819072
chr13	45158100	45159100	1.640105984951404
chr13	45158200	45159200	0.9630668283437211
chr13	45158300	45159300	1.368583739185243
chr13	45158400	45159400	0.9678616240316474
chr13	45158500	45159500	1.2395299441606078
chr13	45158600	45159600	0.9339286635267218
chr13	45158700	45159700	1.1070712397936426
chr13	45158800	45159800	0.7730380414767062
chr13	45158900	45159900	0.36701122144847104
chr13	45159000	45160000	0.5136003237823095
chr13	45159100	45160100	0.4605933243500108
chr13	45159200	45160200	0.9273199298292246
chr13	45159300	45160300	0.6240069208149239
chr13	45159400	45160400	0.11743140835629133
chr13	45159500	45160500	-0.12274676720242485
chr13	45159600	45160600	-0.1974968797993057
chr13	45159700	45160700	-0.6767066997604346
chr13	45159800	45160800	-0.1901209912707721
chr13	45159900	45160900	0.19387620248389484
chr13	45160000	45161000	0.33620603293259355
chr13	45160100	45161100	1.0356879293546444
chr13	45160200	45161200	1.0094243966887932
chr13	45160300	45161300	0.8489911174242071
chr13	45160400	45161400	0.8976679350883041
chr13	45160500	45161500	0.7842478353316795
chr13	45160600	45161600	0.542187770923325
chr13	45160700	45161700	0.643855251445704
chr13	45160800	45161800	0.5650759600271782
chr13	45160900	45161900	-0.13653474976301874
chr13	45161000	45162000	-0.5523179042406048
chr13	45161100	45162100	-0.9924994683670372
chr13	45161200	45162200	-1.4595009285069018
chr13	45161300	45162300	-1.4199955713210588
chr13	45161400	45162400	-1.1357598438397845
chr13	45161500	45162500	-1.2042965244324133
chr13	45161600	45162600	-1.5598630247778145
chr13	45161700	45162700	-1.5200332274744894
chr13	45161800	45162800	-1.6334547507067618
chr13	45161900	45162900	-2.1354199070238256
chr13	45162000	45163000	-1.775267981165184
chr13	45162100	45163100	-1.9905355722966995
chr13	45162200	45163200	-1.4918841761247024
chr13	45162300	45163300	-1.5473699304696389
chr13	45162400	45163400	-1.6393829307956624
chr13	45162500	45163500	-1.351009728367104
chr13	45162600	45163600	-0.2487719745528687
chr13	45162700	45163700	-1.2825377006432237
chr13	45162800	45163800	-0.9434304142242658
chr13	45162900	45163900	0.5859375692974151
chr13	45163000	45164000	0.7151450983250207
chr13	45163100	45164100	0.586418963913439
chr13	45163200	45164200	0.08769474458657514
chr13	45163300	45164300	0.5364922724714185
chr13	45163400	45164400	0.5059367917568178
chr13	45163500	45164500	0.08392764998197758
chr13	45163600	45164600	-0.12297400001272682
chr13	45163700	45164700	0.3848880560943661
chr13	45163800	45164800	0.02253895027809873
chr13	45163900	45164900	-0.5248525163641553
chr13	45164000	45165000	-0.9443830726739062
chr13	45164100	45165100	-0.5745836270907253
chr13	45164200	45165200	-0.4508849806997039
chr13	45164300	45165300	-0.8921526339625921
chr13	45164400	45165400	-0.7539926508128778
chr13	45164500	45165500	-0.5844655173021298
chr13	45165900	45166900	1.4243403422368497
chr13	45166000	45167000	1.4119412468006778
chr13	45166100	45167100	1.8788780986644973
chr13	45166200	45167200	1.5511691147156113
chr13	45167400	45168400	-0.648653857793718
chr13	45167500	45168500	-0.9427826106254781
chr13	45167600	45168600	-0.8934921815416218
chr13	45167700	45168700	-1.2041967788790473
chr13	45167800	45168800	-1.1882557176117563
chr13	45169000	45170000	-0.1705322677200693
chr13	45169100	45170100	0.3914620666475848
chr13	45169200	45170200	0.3906805843655827
chr13	45169300	45170300	-0.16661961412909504
chr13	45169400	45170400	-0.4087824073846221
chr13	45169500	45170500	0.13547783675225772
chr13	45169600	45170600	-0.4726266751790123
chr13	45169700	45170700	-0.7879284167227548
chr13	45169800	45170800	-1.296810226915286
chr13	45169900	45170900	-0.986542529305576
chr13	45170000	45171000	-0.8351669187901495
chr13	45170100	45171100	-1.645303773661722
chr13	45170200	45171200	-1.8177750720543704
chr13	45170300	45171300	-1.2379082371819945
chr13	45170400	45171400	-1.2148094899887445
chr13	45170500	45171500	-1.0064558425808041
chr13	45170600	45171600	-0.7336120828842291
chr13	45171300	45172300	-0.0051941885928265905
chr13	45171400	45172400	0.06421631410679975
chr13	45171500	45172500	0.2226136138058964
chr13	45171600	45172600	0.4842883763015397
chr13	45171700	45172700	0.5159374463722414
chr13	45171800	45172800	0.5896542826393438
chr13	45171900	45172900	0.9603343627923464
chr13	45172000	45173000	0.25827941795696424
chr13	45172100	45173100	0.5099374903967926
chr13	45172200	45173200	0.6802902173827915
chr13	45172300	45173300	0.5763900175246977
chr13	45172400	45173400	0.7841135436998176
chr13	45172500	45173500	0.7256707447908991
chr13	45172600	45173600	0.5654583205065721
chr13	45174700	45175700	-0.056226889436609084
chr13	45174800	45175800	-0.1892896683376144
chr13	45174900	45175900	0.3049255983975168
chr13	45175000	45176000	1.135238270442656
chr13	45175100	45176100	1.3848963999434891
chr13	45175200	45176200	2.404763088343409
chr13	45175300	45176300	1.9814689705804225
chr13	45175400	45176400	1.813885168185856
chr13	45175500	45176500	1.8164955531088485
chr13	45175600	45176600	2.46734452614938
chr13	45175700	45176700	2.3683482679479693
chr13	45175800	45176800	2.4622692488615794
chr13	45175900	45176900	1.1790292912661242
chr13	45176000	45177000	0.6053344291086215
chr13	45176100	45177100	0.20531218622080769
chr13	45176200	45177200	-0.2805064515829413
chr13	45176300	45177300	-0.5471610427195062
chr13	45176400	45177400	-0.6129914409019762
chr13	45176500	45177500	-0.6681576044992286
chr13	45176600	45177600	-0.4799148448376196
chr13	45176700	45177700	-0.5272756335985151
chr13	45176800	45177800	-0.826046602405141
chr13	45176900	45177900	-0.3921665274252801
chr13	45177000	45178000	-0.9036739110143495
chr13	45177100	45178100	-0.5306007167942329
chr13	45177200	45178200	-0.2912170826976673
chr13	45177300	45178300	-0.3306695556704079
chr13	45177400	45178400	-0.28168365377140425
chr13	45177500	45178500	-0.4352177144257997
chr13	45178500	45179500	-1.0846651973267365
chr13	45178600	45179600	-1.6641329968916376
chr13	45178700	45179700	-2.2206152479263417
chr13	45178800	45179800	-3.0740548278956403
chr13	45178900	45179900	-1.60864408036594
chr13	45179000	45180000	-1.617059660260446
chr13	45179100	45180100	-1.6265824040285726
chr13	45179200	45180200	-0.7566616482963908
chr13	45179300	45180300	-1.5586677674997589
chr13	45179400	45180400	-1.409261450492863
chr13	45179500	45180500	-1.9267413802258944
chr13	45179600	45180600	-1.3127480228265451
chr13	45179700	45180700	-1.068410884469532
chr13	45179800	45180800	-1.018056305190931
chr13	45179900	45180900	-1.1224000108650372
chr13	45180000	45181000	-1.2098606232297549
chr13	45180100	45181100	-0.9224902341685056
chr13	45181200	45182200	2.055679420124976
chr13	45181300	45182300	1.789629073540156
chr13	45181400	45182400	1.294820604007074
chr13	45181500	45182500	1.0188777982033628
chr13	45181600	45182600	1.1091087250795353
chr13	45181700	45182700	0.432143798654384
chr13	45181800	45182800	-0.23273213169048784
chr13	45181900	45182900	-0.6334956436350218
chr13	45182000	45183000	-0.8136705632417011
chr13	45182100	45183100	-0.7953651225519844
chr13	45182200	45183200	-0.6523731729885882
chr13	45182300	45183300	-0.7747420749156807
chr13	45182400	45183400	-0.7821894869577087
chr13	45182500	45183500	-1.248329104284362
chr13	45182600	45183600	-0.7007808560196253
chr13	45182700	45183700	-0.5843617385236206
chr13	45182800	45183800	-0.848125710951626
chr13	45182900	45183900	-0.5990635800895865
chr13	45183000	45184000	-0.6704271597050302
chr13	45183100	45184100	-0.9047697848323158
chr13	45183200	45184200	-1.6149018139399636
chr13	45183300	45184300	-1.7381635765129069
chr13	45183400	45184400	-1.397467664828533
chr13	45183500	45184500	-1.2100582338831345
chr13	45183600	45184600	-2.0800970824124336
chr13	45183700	45184700	-1.7979138780816504
chr13	45183800	45184800	-1.3215902692047954
chr13	45183900	45184900	-1.5993129076624648
chr13	45184000	45185000	-1.6981646479790713
chr13	45184100	45185100	-1.9057682225403263
chr13	45184200	45185200	-0.9942377107701886
chr13	45184300	45185300	-0.8970635094918197
chr13	45184400	45185400	-0.9964202321776728
chr13	45184500	45185500	-1.2787504637844862
chr13	45184600	45185600	-1.2402057210225763
chr13	45184700	45185700	-0.9097049511061488
chr13	45184800	45185800	-2.0487248137147067
chr13	45184900	45185900	-1.5646107259426218
chr13	45185000	45186000	-1.7950924965819528
chr13	45185100	45186100	-1.1255579157834408
chr13	45185200	45186200	-1.5249651902735648
chr13	45185300	45186300	-1.1773296792321453
chr13	45186300	45187300	0.35372881045186244
chr13	45186400	45187400	0.3172706803933629
chr13	45186500	45187500	0.2710122486726919
chr13	45186600	45187600	-0.7392309440566632
chr13	45186700	45187700	-0.4423870320815597
chr13	45186800	45187800	-0.05931728095897981
chr13	45186900	45187900	-0.2991739258969438
chr13	45187000	45188000	-0.43299670072728585
chr13	45187100	45188100	-0.792167337509177
chr13	45187200	45188200	-0.3115759431931147
chr13	45187300	45188300	-0.2270352711653511
chr13	45187400	45188400	-0.08365962305086748
chr13	45187500	45188500	0.192158346816632
chr13	45187600	45188600	0.6687546343986679
chr13	45187700	45188700	0.1895480606624628
chr13	45187800	45188800	0.4753083538105925
chr13	45187900	45188900	0.3226440988130641
chr13	45188100	45189100	0.6631974791718558
chr13	45188200	45189200	-0.20263404640565424
chr13	45188500	45189500	-0.6867925564249675
chr13	45188700	45189700	-0.2352767415412585
chr13	45188800	45189800	-0.5487902620852511
chr13	45188900	45189900	-0.6897676508450616
chr13	45189000	45190000	-0.9708171473454018
chr13	45189100	45190100	-1.1378247530662966
chr13	45189200	45190200	-0.9883717405457842
chr13	45189300	45190300	-1.0780939064271673
chr13	45189400	45190400	-0.9224886746688103
chr13	45189500	45190500	-0.5337277530636095
chr13	45189600	45190600	-0.20936770903740345
chr13	45189700	45190700	-0.8177790896911129
chr13	45189800	45190800	-0.5677006635145745
chr13	45189900	45190900	-0.2653243979605077
chr13	45190000	45191000	-0.0029197217453787996
chr13	45190100	45191100	0.1430707561676771
chr13	45191300	45192300	-0.00369737926164059
chr13	45191400	45192400	0.5531859098385314
chr13	45191500	45192500	0.8315317980475431
chr13	45191600	45192600	0.27581606331396724
chr13	45191700	45192700	0.34624066545383103
chr13	45191800	45192800	0.7465718524508603
chr13	45191900	45192900	0.8479364229805891
chr13	45192000	45193000	1.854222293382775
chr13	45192100	45193100	2.1598154041351223
chr13	45192200	45193200	2.192136639472692
chr13	45192300	45193300	2.1924185564642324
chr13	45192400	45193400	1.9793153700506696
chr13	45192500	45193500	1.4342439594385286
chr13	45192600	45193600	2.1463119581892345
chr13	45192700	45193700	1.9447612512848884
chr13	45192800	45193800	2.0611081675888854
chr13	45192900	45193900	2.2518772557919977
chr13	45193000	45194000	1.8376035993763764
chr13	45193100	45194100	2.166462536835521
chr13	45193200	45194200	2.7114670354904358
chr13	45193300	45194300	2.9854590334906144
chr13	45193400	45194400	2.698790482864728
chr13	45193500	45194500	3.2029254065852766
chr13	45193600	45194600	3.0596544826332264
chr13	45193700	45194700	3.696001280320233
chr13	45193800	45194800	3.543208344031798
chr13	45193900	45194900	2.9444720461736806
chr13	45194000	45195000	2.875473719120009
chr13	45194100	45195100	2.1516082458499914
chr13	45194200	45195200	1.6197994215408211
chr13	45194300	45195300	1.6317397018707835
chr13	45194400	45195400	1.5968989947605656
chr13	45194500	45195500	1.3104519468264724
chr13	45194600	45195600	0.8686891305978248
chr13	45194700	45195700	0.2758397317052304
chr13	45194800	45195800	-0.04942823666566263
chr13	45194900	45195900	0.4959675526431451
chr13	45195000	45196000	0.5598909512452831
chr13	45195100	45196100	0.6301191359627709
chr13	45195200	45196200	0.6009175137074589
chr13	45195300	45196300	-0.17708651794571098
chr13	45195400	45196400	-0.12995168331413465
chr13	45195500	45196500	-0.15397498103766066
chr13	45195600	45196600	0.2753596026269396
chr13	45195700	45196700	0.11780762789607685
chr13	45195800	45196800	-0.473024341185961
chr13	45195900	45196900	0.04254322101496298
chr13	45196000	45197000	-0.518328670140748
chr13	45196100	45197100	-0.5828121613356572
chr13	45196200	45197200	-0.8515207523608724
chr13	45196300	45197300	-0.516943972538722
chr13	45196400	45197400	-0.4400282465396362
chr13	45196500	45197500	-0.3457547969332552
chr13	45197500	45198500	1.343706476930545
chr13	45197600	45198600	0.7060619026247361
chr13	45197700	45198700	0.5040146669276412
chr13	45197800	45198800	-0.09083538360167208
chr13	45197900	45198900	-0.23487456501993825
chr13	45198000	45199000	-0.276931430216051
chr13	45198100	45199100	0.2435252338843324
chr13	45198200	45199200	0.3124111873160043
chr13	45198300	45199300	-0.8739352302150493
chr13	45198400	45199400	-1.1260886212067427
chr13	45198500	45199500	-1.0273509941600076
chr13	45198600	45199600	-0.594925251317
chr13	45198700	45199700	-0.9346483571702344
chr13	45198800	45199800	-1.4675464672666148
chr13	45198900	45199900	-1.7422990791051989
chr13	45199000	45200000	-1.4290712794815235
chr13	45199100	45200100	-1.839697589322564
chr13	45199200	45200200	-1.8806684162639367
chr13	45199300	45200300	-1.137108510687874
chr13	45199400	45200400	-1.438173873776758
chr13	45199500	45200500	-1.9646461982832648
chr13	45199600	45200600	-2.105382707787216
chr13	45199700	45200700	-2.2947800958208897
chr13	45199800	45200800	-1.683601877369355
chr13	45199900	45200900	-1.7383772750260091
chr13	45200000	45201000	-1.8621630575915347
chr13	45200100	45201100	-0.8986255576703975
chr13	45200200	45201200	-0.7095214983941995
chr13	45200300	45201300	-0.9056194896998342
chr13	45200400	45201400	-0.04152855590373737
chr13	45200500	45201500	0.8407604538650516
chr13	45200600	45201600	0.8171055322015093
chr13	45200700	45201700	0.44325806039948
chr13	45200800	45201800	0.4954019313091379
chr13	45200900	45201900	0.510270165349913
chr13	45201000	45202000	0.10742960764298422
chr13	45201100	45202100	-1.0615361875175708
chr13	45201200	45202200	-1.1035540238986383
chr13	45201300	45202300	-0.6650500384174161
chr13	45201400	45202400	-0.14359952469845436
chr13	45201500	45202500	-0.41477353945638096
chr13	45201600	45202600	-0.10193958412748408
chr13	45201700	45202700	0.5999721846768992
chr13	45201800	45202800	1.122320408247206
chr13	45201900	45202900	1.4623953428773273
chr13	45202000	45203000	1.874361460513014
chr13	45202100	45203100	2.3695921494825933
chr13	45202200	45203200	2.1755509554183563
chr13	45202300	45203300	2.358030538163875
chr13	45202400	45203400	1.6134892730214352
chr13	45202500	45203500	1.230814323277758
chr13	45202600	45203600	0.5911680568197538
chr13	45202700	45203700	0.19245818077787075
chr13	45202800	45203800	-0.3967987803974669
chr13	45202900	45203900	-0.7723255640058269
chr13	45203000	45204000	-0.21375854435156916
chr13	45203100	45204100	-0.7396105860387107
chr13	45203200	45204200	-0.9602547036411871
chr13	45203300	45204300	-0.8893909161339977
chr13	45203400	45204400	-1.0904760866083851
chr13	45203500	45204500	-0.5249147753977276
chr13	45203600	45204600	-0.0216357117193788
chr13	45203700	45204700	0.13831071497602784
chr13	45203800	45204800	0.40596562468628206
chr13	45203900	45204900	0.7531659372738141
chr13	45204000	45205000	-0.03130970316462876
chr13	45204100	45205100	0.16342967590321325
chr13	45204200	45205200	0.2638166038100477
chr13	45204300	45205300	0.12092851222785996
chr13	45204400	45205400	0.5618870908978919
chr13	45204500	45205500	-0.2625858759769296
chr13	45204600	45205600	-0.2327008351368851
chr13	45204700	45205700	0.15358980516141418
chr13	45204800	45205800	-0.3748575404296979
chr13	45204900	45205900	-0.3621520467424982
chr13	45205000	45206000	-0.21045745976996363
chr13	45205100	45206100	-0.0971626994965193
chr13	45205200	45206200	0.3799166419070936
chr13	45205300	45206300	-0.4117391285177268
chr13	45205400	45206400	-0.5908713904963541
chr13	45205500	45206500	0.3338902835681612
chr13	45205600	45206600	0.17198269045865444
chr13	45205700	45206700	-0.7665897959639258
chr13	45205800	45206800	-0.8801802334979619
chr13	45205900	45206900	-0.9799763117392374
chr13	45206000	45207000	-0.67347040589705
chr13	45206100	45207100	-0.1647841396880316
chr13	45206200	45207200	-0.07515333730368096
chr13	45206300	45207300	0.5541667038968945
chr13	45206400	45207400	0.3736727030209834
chr13	45206500	45207500	0.4472393071067376
chr13	45206600	45207600	0.44829458883778617
chr13	45206700	45207700	1.1474950346813133
chr13	45206800	45207800	1.5676856397652943
chr13	45206900	45207900	1.5442774638485488
chr13	45207000	45208000	1.4265121498155466
chr13	45207100	45208100	0.619350918424643
chr13	45207200	45208200	0.4426975703762572
chr13	45207400	45208400	0.5101635416225164
chr13	45207500	45208500	0.4777339812509854
chr13	45207600	45208600	0.9895361669096808
chr13	45207700	45208700	0.4268818043122345
chr13	45207800	45208800	0.5817015982172785
chr13	45207900	45208900	0.8674589153201013
chr13	45208000	45209000	0.3837156715369893
chr13	45208100	45209100	0.7390763571828497
chr13	45208200	45209200	0.3917646001052705
chr13	45208300	45209300	0.21283907535689964
chr13	45208400	45209400	0.17733985741023295
chr13	45208500	45209500	-0.3577127659803259
chr13	45208600	45209600	-0.8900231388260593
chr13	45208700	45209700	-0.16107915926106034
chr13	45208800	45209800	-0.5400196264004429
chr13	45208900	45209900	-0.5668984530019535
chr13	45209000	45210000	-0.8219966109581234
chr13	45209100	45210100	-1.0400109669335769
chr13	45209200	45210200	-0.7504973027767989
chr13	45209300	45210300	-0.4948968604216253
chr13	45209400	45210400	-0.6011169178015133
chr13	45209500	45210500	-0.2668623584877576
chr13	45209600	45210600	-0.3908760213817583
chr13	45209700	45210700	-0.4231115172685436
chr13	45209800	45210800	-0.8518237227439094
chr13	45209900	45210900	-1.894378105064628
chr13	45210000	45211000	-0.9638534911861448
chr13	45210100	45211100	-1.2487038021735015
chr13	45210200	45211200	-1.4610839504050974
chr13	45210300	45211300	-1.7774015007012598
chr13	45210400	45211400	-1.599479013610508
chr13	45210500	45211500	-1.9847470964718184
chr13	45211500	45212500	0.3610292243004386
chr13	45211700	45212700	0.4753344856640315
chr13	45211800	45212800	0.4356586970189471
chr13	45212600	45213600	1.3165974272450387
chr13	45212700	45213700	1.6925389836346856
chr13	45212800	45213800	1.1341543363182855
chr13	45212900	45213900	1.3040934798049184
chr13	45213000	45214000	1.617130873714673
chr13	45213100	45214100	1.2481575786791297
chr13	45213200	45214200	1.2658140576252876
chr13	45213300	45214300	0.8128935572144453
chr13	45213400	45214400	1.3655766071718445
chr13	45213500	45214500	1.1065714268696123
chr13	45213600	45214600	1.391890302670866
chr13	45213700	45214700	0.9990706956954624
chr13	45213800	45214800	2.146282572492265
chr13	45213900	45214900	2.487026864512732
chr13	45214000	45215000	2.073471702642973
chr13	45214100	45215100	2.1457476111652274
chr13	45214200	45215200	1.8329966514046088
chr13	45214300	45215300	2.127673493598412
chr13	45214400	45215400	2.0320233433568893
chr13	45214500	45215500	1.8262995643027025
chr13	45214600	45215600	1.964115017175583
chr13	45214700	45215700	2.3997147980283144
chr13	45214800	45215800	2.086272778731407
chr13	45214900	45215900	1.5191642485752064
chr13	45215000	45216000	1.717455633171997
chr13	45215100	45216100	1.899381728789455
chr13	45215200	45216200	1.7070468010967077
chr13	45215300	45216300	1.6903859045761345
chr13	45216700	45217700	-0.6264031236088629
chr13	45216800	45217800	-0.5535366973827831
chr13	45216900	45217900	-0.5459952025195601
chr13	45217000	45218000	-0.6429377943765118
chr13	45217100	45218100	-1.0249489081689007
chr13	45217200	45218200	-0.5501713905521175
chr13	45217300	45218300	-0.5569080139677259
chr13	45217400	45218400	-0.1976003952103116
chr13	45217500	45218500	0.2560496309572564
chr13	45217600	45218600	-0.16431783897252206
chr13	45217700	45218700	0.10436613534241136
chr13	45217800	45218800	-0.19667825426223007
chr13	45217900	45218900	-0.3412352346482029
chr13	45218000	45219000	-0.6060612183493603
chr13	45218100	45219100	-0.3375571795200749
chr13	45218200	45219200	-1.1250051267902994
chr13	45218300	45219300	-1.4044770149616284
chr13	45218400	45219400	-1.16964396663754
chr13	45218500	45219500	-0.6572816399712513
chr13	45218600	45219600	-0.7708087858284922
chr13	45218700	45219700	0.041757944442389776
chr13	45218800	45219800	-0.017871874365071514
chr13	45218900	45219900	0.18557485895087025
chr13	45219000	45220000	0.8674781173283043
chr13	45219100	45220100	1.7269339756385178
chr13	45219200	45220200	1.7495441734172092
chr13	45219300	45220300	1.6975297579016495
chr13	45219400	45220400	1.2892119339081505
chr13	45219500	45220500	0.6004328244682492
chr13	45219600	45220600	0.19309628437282664
chr13	45219700	45220700	-0.2671104702079045
chr13	45219800	45220800	-0.33130032825711137
chr13	45219900	45220900	-0.13793990785659666
chr13	45220000	45221000	0.059441586998581014
chr13	45220100	45221100	-0.8792491086645573
chr13	45220200	45221200	-0.5802198845303352
chr13	45220300	45221300	-1.2312263761518172
chr13	45220400	45221400	-0.8113233745964217
chr13	45220500	45221500	-1.568440308267808
chr13	45220600	45221600	-0.9947701718963834
chr13	45220700	45221700	-0.9801552534950204
chr13	45221800	45222800	-0.1954359272343084
chr13	45221900	45222900	-0.7176573022408199
chr13	45222000	45223000	-0.7539926676129083
chr13	45222100	45223100	-1.166284036135968
chr13	45222200	45223200	-0.8565079701161497
chr13	45223300	45224300	-0.3546057768676441
chr13	45223400	45224400	-0.7157745326875358
chr13	45223500	45224500	-0.9104208281957308
chr13	45223600	45224600	-0.8496694982484837
chr13	45223700	45224700	-1.4159825324932502
chr13	45223800	45224800	-1.2698827183738233
chr13	45223900	45224900	-1.1252562406423885
chr13	45224000	45225000	-1.3629733493703378
chr13	45224100	45225100	-1.1383444435185095
chr13	45224200	45225200	-0.8280959916013259
chr13	45224300	45225300	-0.4079784606862398
chr13	45224400	45225400	-0.18464239609350744
chr13	45224500	45225500	-0.10914704399927183
chr13	45224600	45225600	-0.078761651252935
chr13	45225700	45226700	-0.4899824694568427
chr13	45225800	45226800	-0.9315877536410728
chr13	45225900	45226900	-0.4766635913736949
chr13	45226000	45227000	0.24666856589118888
chr13	45226100	45227100	-0.2944446422895851
chr13	45226200	45227200	-0.7777710373377105
chr13	45226300	45227300	-0.984889822068844
chr13	45226400	45227400	-1.7530809888445156
chr13	45226500	45227500	-1.6044276595299884
chr13	45226600	45227600	-1.6157916094224742
chr13	45226700	45227700	-0.8963392255612467
chr13	45226800	45227800	-0.8537021280305627
chr13	45226900	45227900	-1.5630704571022351
chr13	45227000	45228000	-2.2772230090456387
chr13	45227100	45228100	-2.4352746519645008
chr13	45227200	45228200	-1.549123786045978
chr13	45228700	45229700	0.15808127383133855
chr13	45228800	45229800	-0.36051392045436303
chr13	45228900	45229900	-0.1858856680937401
chr13	45229000	45230000	0.2823007742157227
chr13	45229100	45230100	0.2205200744111785
chr13	45229200	45230200	0.188306529243734
chr13	45229300	45230300	0.33748874611004465
chr13	45229400	45230400	0.6973362453121039
chr13	45229500	45230500	0.506538638182199
chr13	45229600	45230600	0.6737139572506758
chr13	45229700	45230700	-0.34942986459673914
chr13	45229800	45230800	-1.0413387445636295
chr13	45229900	45230900	-1.8038530299404432
chr13	45230000	45231000	-2.2271047448614683
chr13	45230100	45231100	-3.06791868543517
chr13	45230200	45231200	-2.9166002463461176
chr13	45230300	45231300	-3.03531557942558
chr13	45230400	45231400	-2.864464794157654
chr13	45230500	45231500	-2.6655228152437997
chr13	45230600	45231600	-2.9067577752884235
chr13	45230700	45231700	-1.904848346625776
chr13	45230800	45231800	-1.0803896562238715
chr13	45230900	45231900	-0.06250575502199289
chr13	45231000	45232000	0.6220887596090209
chr13	45231100	45232100	0.9409514076455641
chr13	45231200	45232200	0.6897075037037563
chr13	45231300	45232300	0.8268039845283731
chr13	45231400	45232400	0.8902888251157963
chr13	45231500	45232500	0.4396025150886744
chr13	45231600	45232600	0.14520800570758288
chr13	45231700	45232700	0.403474724587296
chr13	45231800	45232800	0.1517791003758404
chr13	45231900	45232900	-0.6420991775639087
chr13	45232000	45233000	-1.5623983434730488
chr13	45232100	45233100	-0.7557026088643063
chr13	45232200	45233200	-0.6838445648657246
chr13	45232300	45233300	-1.6672426593626557
chr13	45232400	45233400	-1.7276438012752595
chr13	45232500	45233500	-1.2799415282322064
chr13	45232600	45233600	-0.7935397043783895
chr13	45232700	45233700	-1.0970123111817398
chr13	45232800	45233800	-0.254661370917156
chr13	45232900	45233900	0.2639791187753987
chr13	45233000	45234000	0.3605614465002336
chr13	45233100	45234100	-0.5866804606848101
chr13	45233200	45234200	-0.07061294026873173
chr13	45233300	45234300	0.5924216620102692
chr13	45233400	45234400	0.08928927006703319
chr13	45233500	45234500	0.3448814167031733
chr13	45233600	45234600	0.2677413750345265
chr13	45233700	45234700	0.36298039592583387
chr13	45233800	45234800	-0.4572582361712376
chr13	45233900	45234900	-0.5468090962092796
chr13	45234000	45235000	-0.15713059235091334
chr13	45235100	45236100	-0.7918332225778918
chr13	45235200	45236200	-0.27755977221097466
chr13	45235300	45236300	-0.17813622540458307
chr13	45235400	45236400	-0.6266829999001152
chr13	45235500	45236500	-0.2679179936905147
chr13	45235600	45236600	-0.10256509770938876
chr13	45235700	45236700	0.1875419881318776
chr13	45235800	45236800	-0.4715680874186844
chr13	45235900	45236900	-0.6576537080624278
chr13	45236000	45237000	-1.278908614676071
chr13	45236100	45237100	-0.7132733829775563
chr13	45236200	45237200	-0.5363979947950837
chr13	45236300	45237300	-0.5859560889656193
chr13	45236400	45237400	-0.18246695676613228
chr13	45236500	45237500	0.6013842329234113
chr13	45236600	45237600	0.5838935283914347
chr13	45236700	45237700	0.6775735721573752
chr13	45236800	45237800	1.2043601373175703
chr13	45236900	45237900	0.8038034960882066
chr13	45237000	45238000	0.944743869597941
chr13	45237100	45238100	0.9129811969266752
chr13	45237200	45238200	0.8310744759126888
chr13	45237300	45238300	1.142823463764584
chr13	45237400	45238400	0.733376315403422
chr13	45237500	45238500	-0.060321446914812366
chr13	45237600	45238600	-0.3938469497021882
chr13	45237700	45238700	0.13338571013577635
chr13	45237800	45238800	0.2253905029472233
chr13	45237900	45238900	0.5123472663118059
chr13	45238700	45239700	0.4548112096015937
chr13	45238800	45239800	0.2344649500904553
chr13	45238900	45239900	0.1578877350567339
chr13	45239000	45240000	0.21742486125932659
chr13	45239100	45240100	-1.0955845711385923
chr13	45240800	45241800	-0.6276749932083706
chr13	45240900	45241900	-0.6880776903655598
chr13	45241000	45242000	-0.8962407605135903
chr13	45241100	45242100	-0.8717200003191042
chr13	45241200	45242200	-1.0307641402729797
chr13	45242300	45243300	-0.18339176748958969
chr13	45242400	45243400	-0.6309324609971559
chr13	45242500	45243500	-0.4197915518171284
chr13	45242600	45243600	-0.8025331050671015
chr13	45242700	45243700	-0.31233296892249185
chr13	45242800	45243800	0.06732465758581274
chr13	45242900	45243900	0.1584128972221609
chr13	45243000	45244000	-0.6391178513898039
chr13	45243100	45244100	-0.503213767382509
chr13	45243200	45244200	-0.5516902900624819
chr13	45243300	45244300	-0.5837594417989249
chr13	45243400	45244400	-0.5653114053855641
chr13	45243500	45244500	-0.4358618176710722
chr13	45243600	45244600	-0.8030152454510651
chr13	45243700	45244700	-1.6421315204721116
chr13	45243800	45244800	-1.5672229881970972
chr13	45243900	45244900	-1.2924703617798652
chr13	45244000	45245000	-0.5747198641841754
chr13	45244100	45245100	-0.1647531095942259
chr13	45244200	45245200	-0.36176850578495706
chr13	45244300	45245300	-0.13693976108617914
chr13	45244400	45245400	0.28173255862551216
chr13	45244500	45245500	-0.05713456891210105
chr13	45244600	45245600	0.6146086098913048
chr13	45244700	45245700	1.1599766262104954
chr13	45244800	45245800	1.0471024650339054
chr13	45246000	45247000	1.0425334952532337
chr13	45247100	45248100	0.3618503881437927
chr13	45247200	45248200	0.3043879274191691
chr13	45247300	45248300	0.2249447178726111
chr13	45247400	45248400	0.18368313311756315
chr13	45247500	45248500	0.3369343599646915
chr13	45247600	45248600	0.5355863864058203
chr13	45247700	45248700	0.10152028208800154
chr13	45247800	45248800	-0.0727747003922199
chr13	45247900	45248900	0.08690425886487943
chr13	45248000	45249000	0.6165370330496561
chr13	45248100	45249100	0.5545997868460856
chr13	45248200	45249200	0.6874534040029111
chr13	45248300	45249300	0.6191392737885172
chr13	45248400	45249400	0.5522853245698429
chr13	45248500	45249500	0.6175716735939235
chr13	45248600	45249600	0.5146516503339587
chr13	45248700	45249700	0.4672474913221736
chr13	45248800	45249800	-0.3172885418028286
chr13	45248900	45249900	-0.14194075331898973
chr13	45249000	45250000	-0.3525629424800525
chr13	45250100	45251100	1.0357961253860417
chr13	45250200	45251200	0.6665423282904087
chr13	45250300	45251300	0.3781994552385675
chr13	45250400	45251400	0.3092143091199233
chr13	45250500	45251500	0.056474488626337076
chr13	45250600	45251600	-0.29588349794871643
chr13	45250700	45251700	-0.32301185425486834
chr13	45250800	45251800	-0.7517293226739241
chr13	45250900	45251900	-0.960058364383244
chr13	45251000	45252000	-1.079101457698162
chr13	45251100	45252100	-1.1533060036928158
chr13	45251200	45252200	-1.2698261137089757
chr13	45251300	45252300	-0.9777654154020003
chr13	45251400	45252400	-0.03639285526925233
chr13	45251500	45252500	0.15471808598522094
chr13	45251600	45252600	0.4976057891268775
chr13	45251700	45252700	0.5363380626263101
chr13	45251800	45252800	0.9359669394291202
chr13	45251900	45252900	0.7074627251577542
chr13	45252000	45253000	0.6252680249033847
chr13	45252100	45253100	0.7275242409814487
chr13	45252200	45253200	1.1173890238704132
chr13	45252300	45253300	1.3003246576498098
chr13	45252400	45253400	0.17868948868474882
chr13	45253000	45254000	-0.33826597563813693
chr13	45253100	45254100	-0.7959369284571409
chr13	45253200	45254200	-0.5331746480186825
chr13	45253300	45254300	-0.4686253465410277
chr13	45253400	45254400	-0.5609408388151861
chr13	45253500	45254500	-0.8689384403659967
chr13	45253600	45254600	-1.1446290116655322
chr13	45253700	45254700	-1.1462192768000308
chr13	45253800	45254800	-1.5030132151408997
chr13	45253900	45254900	-1.769914133992454
chr13	45254000	45255000	-1.8659967940978648
chr13	45254100	45255100	-1.61559744844428
chr13	45255200	45256200	-0.5937592926162291
chr13	45255300	45256300	-0.695302604761713
chr13	45255400	45256400	-0.30980645452712297
chr13	45255500	45256500	-0.3769882716789537
chr13	45255600	45256600	0.2249793254082716
chr13	45255700	45256700	0.5659594855679186
chr13	45255800	45256800	-0.18814712243944853
chr13	45255900	45256900	-0.1816509201653777
chr13	45256000	45257000	-0.18637944841787435
chr13	45256100	45257100	-0.5964583086746286
chr13	45256200	45257200	-0.3134119991980405
chr13	45256300	45257300	-0.3058653767803153
chr13	45256400	45257400	-0.21397455069213972
chr13	45256500	45257500	-0.14301066764759318
chr13	45256600	45257600	-0.8890994832974061
chr13	45256700	45257700	-0.14184798292674913
chr13	45256800	45257800	0.5101274963003951
chr13	45256900	45257900	0.5284830721900858
chr13	45257000	45258000	1.0802126537357857
chr13	45257100	45258100	1.6789321485343027
chr13	45257200	45258200	0.8278150021594395
chr13	45257300	45258300	0.8750485538725428
chr13	45257400	45258400	0.8197808557332723
chr13	45257500	45258500	0.379261469485584
chr13	45257600	45258600	0.919568335476366
chr13	45257700	45258700	0.5711997778744046
chr13	45257800	45258800	0.01793733301575444
chr13	45257900	45258900	0.12710763060364666
chr13	45258000	45259000	-0.11704996084355831
chr13	45258100	45259100	-0.7918348067588683
chr13	45258200	45259200	-0.4552407508816316
chr13	45258300	45259300	-0.3368846105298135
chr13	45258400	45259400	-0.12955735960380693
chr13	45258500	45259500	0.7555417719823802
chr13	45258600	45259600	0.7380420750408373
chr13	45259700	45260700	0.19481255250849933
chr13	45259800	45260800	-0.41411329677332986
chr13	45259900	45260900	-1.1047524675109224
chr13	45260000	45261000	-1.2309809910581855
chr13	45260100	45261100	-1.7136544603729176
chr13	45260200	45261200	-2.1148675257821434
chr13	45260300	45261300	-1.3885023795803044
chr13	45260400	45261400	-0.9359611999880452
chr13	45261500	45262500	0.9127410001637564
chr13	45261600	45262600	0.3997766540385924
chr13	45261700	45262700	-0.2856395372553035
chr13	45261800	45262800	-0.6250683984154606
chr13	45261900	45262900	-1.1311986114721688
chr13	45262000	45263000	-2.0179254512702025
chr13	45262100	45263100	-0.9805526140481854
chr13	45262200	45263200	-1.2032441157631728
chr13	45262300	45263300	-1.130175156946401
chr13	45262400	45263400	-1.0746080174313821
chr13	45262500	45263500	-1.4749077857266637
chr13	45262600	45263600	-1.1782613181610744
chr13	45262700	45263700	-0.6172127217688488
chr13	45262800	45263800	-0.5992876811981951
chr13	45262900	45263900	-0.42695210092129104
chr13	45263000	45264000	0.8995280057919139
chr13	45263100	45264100	-0.004368036080124985
chr13	45263200	45264200	-0.11438161676441727
chr13	45263300	45264300	-0.6990834924874179
chr13	45263400	45264400	-1.4339591462579706
chr13	45263500	45264500	-0.7400136356695688
chr13	45263600	45264600	-0.6100010742856528
chr13	45263700	45264700	-0.8777520779384776
chr13	45263800	45264800	-0.8633850876209861
chr13	45263900	45264900	-0.5861000243327319
chr13	45264000	45265000	-1.1221944384505336
chr13	45264100	45265100	-0.5738546315053142
chr13	45264200	45265200	-0.5903402134271554
chr13	45264300	45265300	-0.20264454489683612
chr13	45264400	45265400	-0.09836748337024252
chr13	45264500	45265500	-0.4952170265461701
chr13	45264600	45265600	-0.5349605726638016
chr13	45264700	45265700	-0.1802514600702104
chr13	45264800	45265800	0.3844642669787084
chr13	45264900	45265900	-0.169890936561049
chr13	45265000	45266000	-0.32373513047030456
chr13	45265100	45266100	-0.5827824710628843
chr13	45265200	45266200	-0.7541754577031229
chr13	45265300	45266300	-0.17934643532462458
chr13	45265400	45266400	0.064132148185097
chr13	45265500	45266500	0.25954134570897097
chr13	45265600	45266600	0.23471658297000955
chr13	45265700	45266700	-0.44875581039845946
chr13	45265800	45266800	-0.5000936134245351
chr13	45265900	45266900	0.6091429146542608
chr13	45266000	45267000	0.6779900990147124
chr13	45266100	45267100	1.3527054225197088
chr13	45266200	45267200	1.8613430088629561
chr13	45266300	45267300	1.7721673702891159
chr13	45266400	45267400	1.9761992173044505
chr13	45266500	45267500	1.7823383137867708
chr13	45266600	45267600	2.29287405345304
chr13	45266700	45267700	2.461250835079221
chr13	45266800	45267800	1.656669791708436
chr13	45267900	45268900	1.7566943949550184
chr13	45268000	45269000	1.0736720476369739
chr13	45268100	45269100	1.342432541631999
chr13	45268200	45269200	1.1472632259598532
chr13	45268300	45269300	1.3013487347294788
chr13	45268400	45269400	1.0524220498219037
chr13	45268500	45269500	0.5755252840660422
chr13	45268600	45269600	0.9151487945616308
chr13	45268700	45269700	0.127823685905961
chr13	45268800	45269800	-0.16388409848003652
chr13	45268900	45269900	-0.5999849403826332
chr13	45269000	45270000	-0.10928993831114958
chr13	45269100	45270100	-0.14833207690611236
chr13	45269200	45270200	-0.3254031740084967
chr13	45269300	45270300	-0.5607659152888053
chr13	45269400	45270400	-1.0276606985131362
chr13	45269500	45270500	-0.8675088907376359
chr13	45269600	45270600	-1.2797229241209678
chr13	45269700	45270700	-0.4643190123987715
chr13	45269800	45270800	-0.1823573432031003
chr13	45269900	45270900	-0.2992536508833754
chr13	45270000	45271000	-0.7838252882518982
chr13	45270100	45271100	-0.640334852271779
chr13	45270200	45271200	-0.5607286698135396
chr13	45270300	45271300	-0.15047960468430174
chr13	45270400	45271400	0.3187217708427888
chr13	45270500	45271500	0.4439209040538673
chr13	45270600	45271600	0.8003583699711536
chr13	45270700	45271700	0.5559999699108396
chr13	45270800	45271800	0.04075975947658431
chr13	45275600	45276600	-2.54522257733478
chr13	45275700	45276700	-2.5587468597326075
chr13	45275800	45276800	-2.372136453763145
chr13	45275900	45276900	-2.4553654565468133
chr13	45276000	45277000	-1.7171123219805295
chr13	45276100	45277100	-0.9309316745054343
chr13	45276200	45277200	-0.9959422739908199
chr13	45276300	45277300	-0.4877543931872846
chr13	45276400	45277400	0.17251980235055686
chr13	45276500	45277500	0.5003209167311522
chr13	45276600	45277600	1.274677337057273
chr13	45276700	45277700	1.5751742789281888
chr13	45276800	45277800	1.6391349390152408
chr13	45276900	45277900	1.5670734118167633
chr13	45277000	45278000	0.9444297851425725
chr13	45277100	45278100	0.5337658996163691
chr13	45277200	45278200	0.7210321036821645
chr13	45277300	45278300	1.091101537102257
chr13	45277400	45278400	1.151141887498042
chr13	45277500	45278500	0.5015824828113444
chr13	45277600	45278600	0.2264785234596509
chr13	45277700	45278700	0.0698811190902413
chr13	45277800	45278800	0.1331870812923718
chr13	45278900	45279900	-1.4701380410684184
chr13	45279000	45280000	-1.3587994559623253
chr13	45279100	45280100	-1.4319916396108985
chr13	45279200	45280200	-1.3135527246037595
chr13	45279300	45280300	-0.9791966584457076
chr13	45279400	45280400	-0.9023977484948272
chr13	45279500	45280500	-1.3908570841734085
chr13	45279600	45280600	-1.1215523554683666
chr13	45279700	45280700	-1.7350007039960986
chr13	45279800	45280800	-1.8784274676409425
chr13	45279900	45280900	-1.701112448255477
chr13	45280000	45281000	-1.676520519431076
chr13	45280100	45281100	-1.2340619793248395
chr13	45280200	45281200	-1.2204695407392354
chr13	45280300	45281300	-0.8807467679941505
chr13	45280400	45281400	-0.8338691128582131
chr13	45280500	45281500	-0.3111834048251766
chr13	45280600	45281600	-0.515580247944804
chr13	45280700	45281700	-0.3166766104451291
chr13	45280800	45281800	-0.3685119816923382
chr13	45280900	45281900	-0.21301472177394765
chr13	45281000	45282000	-0.09327411195760289
chr13	45281100	45282100	-0.7999963297505533
chr13	45281200	45282200	-1.004331544781362
chr13	45281300	45282300	-1.3035316158676968
chr13	45281400	45282400	-1.1158968655683317
chr13	45281500	45282500	-1.23103204174686
chr13	45281600	45282600	-1.1255295664465226
chr13	45281700	45282700	-1.3103991081788384
chr13	45281800	45282800	-0.8692250411796747
chr13	45281900	45282900	-0.29696232887453544
chr13	45282000	45283000	-0.1800975757367356
chr13	45282100	45283100	-0.03570916931628288
chr13	45282200	45283200	0.20578628582028946
chr13	45282300	45283300	-0.5315956752643283
chr13	45282400	45283400	-0.7023872345072473
chr13	45282500	45283500	-0.16168462253727164
chr13	45282600	45283600	0.2236983634806128
chr13	45282700	45283700	0.10221094718877044
chr13	45282800	45283800	-0.03764195106648368
chr13	45282900	45283900	-0.8649248934424179
chr13	45283000	45284000	-0.9807499455552737
chr13	45283100	45284100	-0.5635887560424998
chr13	45283200	45284200	-0.5007244872647494
chr13	45283300	45284300	0.26624923713319976
chr13	45283400	45284400	1.1021971774714876
chr13	45283500	45284500	0.8766502347592592
chr13	45283600	45284600	0.8519475443356872
chr13	45283700	45284700	1.0676871367916148
chr13	45283800	45284800	1.1183995486368392
chr13	45283900	45284900	1.9909766098438748
chr13	45284000	45285000	1.9597296852919768
chr13	45284100	45285100	2.114965421515853
chr13	45284200	45285200	1.8372363700311405
chr13	45284300	45285300	1.4913504468189278
chr13	45284400	45285400	0.9847384791175228
chr13	45284500	45285500	1.3514266685290215
chr13	45284600	45285600	1.3309130822698454
chr13	45284700	45285700	1.0916850851516016
chr13	45284800	45285800	0.9551112800055412
chr13	45284900	45285900	0.4716868078046376
chr13	45285000	45286000	0.43941095947168357
chr13	45285100	45286100	0.20249123524110524
chr13	45285200	45286200	0.2752343985811016
chr13	45285300	45286300	0.4742575559902074
chr13	45289400	45290400	0.71443919000848
chr13	45289500	45290500	0.5231851779354377
chr13	45289600	45290600	0.21235891393261427
chr13	45289700	45290700	-0.06419317405153517
chr13	45289800	45290800	-0.2810638389408427
chr13	45289900	45290900	-0.3677071163804616
chr13	45290000	45291000	-0.7441518631365158
chr13	45290100	45291100	-0.6475046930471798
chr13	45290200	45291200	-0.685716405941666
chr13	45290300	45291300	-1.1725523353595535
chr13	45290400	45291400	-1.4980753758801926
chr13	45290500	45291500	-1.980182988519971
chr13	45290600	45291600	-1.9478397684703896
chr13	45290700	45291700	-1.702674529975431
chr13	45290800	45291800	-1.7619707066358687
chr13	45290900	45291900	-1.87259256084834
chr13	45291000	45292000	-1.4683079958750047
chr13	45291100	45292100	-0.9144972744283444
chr13	45291200	45292200	-0.030898465182627205
chr13	45291300	45292300	0.127140193011874
chr13	45291400	45292400	0.15837691299018014
chr13	45291500	45292500	0.8078105411968366
chr13	45291600	45292600	0.7622758893278296
chr13	45291700	45292700	0.8572626786788721
chr13	45291800	45292800	0.6370423976401597
chr13	45291900	45292900	1.0103752289795154
chr13	45292000	45293000	0.595323327905246
chr13	45292100	45293100	-0.4449805960549311
chr13	45292200	45293200	-0.875226042429113
chr13	45292300	45293300	-0.6396370585839599
chr13	45292400	45293400	-1.2754967811850846
chr13	45292500	45293500	-1.4388026470631208
chr13	45292600	45293600	-1.2238063357650948
chr13	45292700	45293700	-1.2554366331376956
chr13	45292800	45293800	-0.8518416687809093
chr13	45294300	45295300	0.5089400805584041
chr13	45294400	45295400	0.7335716158287651
chr13	45294500	45295500	0.3375924419082498
chr13	45294600	45295600	-0.1973027208993896
chr13	45294700	45295700	-0.5321916740151885
chr13	45294800	45295800	-0.002506943561982746
chr13	45294900	45295900	-0.08507119635274889
chr13	45295000	45296000	0.23021490097718406
chr13	45295100	45296100	-0.2126311226674024
chr13	45295200	45296200	-0.1832389800515062
chr13	45295300	45296300	-1.021872929902357
chr13	45295400	45296400	-1.6198140680962028
chr13	45295500	45296500	-1.976273785921309
chr13	45295600	45296600	-2.296378824766232
chr13	45295700	45296700	-1.6514784429771026
chr13	45295800	45296800	-2.437392398639141
chr13	45295900	45296900	-2.1217617016011583
chr13	45296000	45297000	-2.2250814632971885
chr13	45296100	45297100	-1.3761265648159793
chr13	45296200	45297200	-1.6763401268025409
chr13	45296300	45297300	-1.4389944369002778
chr13	45296400	45297400	-0.2468887323709397
chr13	45296500	45297500	0.2030171640201484
chr13	45296600	45297600	0.8823602441959971
chr13	45296700	45297700	0.8879322457946326
chr13	45296800	45297800	0.9988943444909444
chr13	45296900	45297900	0.8511976197284189
chr13	45297000	45298000	0.7678879188488749
chr13	45297100	45298100	0.2602250825441188
chr13	45297200	45298200	0.9246687229158268
chr13	45297300	45298300	1.3541720367375376
chr13	45297400	45298400	0.4744910654332896
chr13	45297500	45298500	0.7740788665608412
chr13	45297600	45298600	0.3854856236484731
chr13	45297700	45298700	-0.6104159795746001
chr13	45297800	45298800	-0.8036426840530622
chr13	45297900	45298900	-1.0838707838921138
chr13	45298000	45299000	-0.4132564091278278
chr13	45298100	45299100	-0.3189741379394985
chr13	45298200	45299200	-0.34908935918509965
chr13	45298300	45299300	-0.27678078461889594
chr13	45298400	45299400	-0.1788185691250511
chr13	45298500	45299500	-0.4738794561616943
chr13	45298600	45299600	-0.10398087983278702
chr13	45298700	45299700	0.4911014294292649
chr13	45298800	45299800	0.9271109448266022
chr13	45298900	45299900	1.1616585051688864
chr13	45299000	45300000	0.4069912390091293
chr13	45300100	45301100	1.3474187706169327
chr13	45300200	45301200	1.6047857392580782
chr13	45300300	45301300	1.6889883964508807
chr13	45300400	45301400	2.3950732276975497
chr13	45300500	45301500	3.1660173509316336
chr13	45300600	45301600	2.562742468963616
chr13	45300700	45301700	2.672233052808216
chr13	45300800	45301800	2.229669801313135
chr13	45300900	45301900	1.9338680851653205
chr13	45301000	45302000	2.2478428036319693
chr13	45301100	45302100	2.256767629514508
chr13	45301200	45302200	2.0503226248121638
chr13	45301300	45302300	1.3951569567120743
chr13	45302500	45303500	0.4823865056444557
chr13	45302600	45303600	0.3870499255114944
chr13	45302700	45303700	0.40171925361755256
chr13	45302800	45303800	-0.08241392246562547
chr13	45302900	45303900	-0.2043087004775269
chr13	45303000	45304000	0.3805782825353931
chr13	45303100	45304100	0.593658701825094
chr13	45303200	45304200	0.7732894294171144
chr13	45303300	45304300	1.380342871468956
chr13	45303400	45304400	1.5839905258639766
chr13	45303500	45304500	1.2131213522842683
chr13	45303600	45304600	1.1792732514057742
chr13	45303700	45304700	0.3908410680085017
chr13	45303800	45304800	0.6433135863509799
chr13	45303900	45304900	0.2309299731963008
chr13	45304000	45305000	0.30913171432610964
chr13	45304100	45305100	0.3598441307712017
chr13	45304200	45305200	-0.21601807739250012
chr13	45304300	45305300	-0.6215341319683005
chr13	45304400	45305400	-0.7023491309051375
chr13	45304500	45305500	-0.09358950019775987
chr13	45304600	45305600	0.373094084547636
chr13	45304700	45305700	1.1288977411435352
chr13	45304800	45305800	1.4159509497523326
chr13	45304900	45305900	1.963072857743368
chr13	45305000	45306000	1.805623335008517
chr13	45305100	45306100	1.9967394386855155
chr13	45305200	45306200	2.4531527188812183
chr13	45305300	45306300	2.0173642471825155
chr13	45306200	45307200	1.2027616015654363
chr13	45306300	45307300	1.1923501618990429
chr13	45306400	45307400	0.7782799946162332
chr13	45306500	45307500	-0.219062190673968
chr13	45306600	45307600	-0.24756040516501396
chr13	45306700	45307700	0.04677566807875329
chr13	45306800	45307800	0.08800655176323953
chr13	45306900	45307900	0.2358186665186449
chr13	45307000	45308000	-0.6993268074070323
chr13	45307100	45308100	-0.12649057438308606
chr13	45307200	45308200	-0.5287652086479623
chr13	45307300	45308300	-0.11716696347282733
chr13	45307400	45308400	0.21513629163503345
chr13	45307500	45308500	1.153245080436625
chr13	45307600	45308600	0.9335766698922816
chr13	45307700	45308700	-0.06773566015445523
chr13	45307800	45308800	-0.05844294389976756
chr13	45307900	45308900	0.25415336071365585
chr13	45308000	45309000	0.2269657074238587
chr13	45308100	45309100	-0.34568628124315537
chr13	45308200	45309200	-0.18971368986897216
chr13	45308300	45309300	-0.020682546909725645
chr13	45308400	45309400	0.11525631166563312
chr13	45308500	45309500	0.6855955598220066
chr13	45308600	45309600	0.1190732160076095
chr13	45308700	45309700	0.3249476279729182
chr13	45308800	45309800	0.18176455284890086
chr13	45308900	45309900	-0.11770516207080026
chr13	45309000	45310000	0.12413766371670126
chr13	45309100	45310100	0.27237144268205743
chr13	45309200	45310200	0.4698228570563917
chr13	45312600	45313600	1.0458360212791202
chr13	45312700	45313700	1.3131062732665129
chr13	45312800	45313800	1.0818844648695136
chr13	45312900	45313900	1.1532548009600645
chr13	45316000	45317000	3.3342384002142036
chr13	45316100	45317100	3.7687193264451535
chr13	45316200	45317200	3.0907535976163762
chr13	45316300	45317300	2.718674230594835
chr13	45316400	45317400	2.4082416563350524
chr13	45316500	45317500	2.348656544387386
chr13	45316600	45317600	1.9826873892942187
chr13	45316700	45317700	1.7076837647955214
chr13	45316800	45317800	1.5486345491757745
chr13	45316900	45317900	1.4934372391296542
chr13	45317000	45318000	1.3430375136207144
chr13	45317100	45318100	0.7553326561467862
chr13	45317200	45318200	0.8054655848481858
chr13	45317300	45318300	1.054427729590815
chr13	45317400	45318400	1.0487237266703415
chr13	45317500	45318500	0.5697543897400058
chr13	45317600	45318600	0.7391959206770908
chr13	45317700	45318700	0.7754807284328231
chr13	45317800	45318800	0.3546941954337206
chr13	45320400	45321400	0.13847097982325626
chr13	45320500	45321500	0.1148088869406467
chr13	45320600	45321600	0.2102787419655765
chr13	45320700	45321700	0.0685903014165922
chr13	45320800	45321800	0.6632181524065774
chr13	45320900	45321900	0.7172084068913671
chr13	45321000	45322000	0.6941144026307661
chr13	45321100	45322100	1.1760198251385303
chr13	45321200	45322200	1.306004150080583
chr13	45321300	45322300	1.1984642262156868
chr13	45321400	45322400	1.6664713971594003
chr13	45321500	45322500	1.7547786035623352
chr13	45321600	45322600	1.3116596432441392
chr13	45321700	45322700	1.5637098212598433
chr13	45321800	45322800	1.0898597858959789
chr13	45321900	45322900	1.0580748294954745
chr13	45322000	45323000	1.0140282642910046
chr13	45322100	45323100	0.8429962292255208
chr13	45322200	45323200	0.8457802049134535
chr13	45322300	45323300	1.8286047329787165
chr13	45322400	45323400	1.3049147926944662
chr13	45322500	45323500	0.7617032664933516
chr13	45322600	45323600	0.9063817120770856
chr13	45322700	45323700	1.1605975512031277
chr13	45322800	45323800	0.8984070977670986
chr13	45322900	45323900	0.6692178203261224
chr13	45323000	45324000	0.41515635810779633
chr13	45323100	45324100	0.3364575523846501
chr13	45323200	45324200	-0.162527156505835
chr13	45323300	45324300	-1.0439754261429686
chr13	45323400	45324400	-0.8657390879939817
chr13	45323500	45324500	-0.6698807167520463
chr13	45323600	45324600	-0.30304367072098826
chr13	45324700	45325700	0.2852219659595901
chr13	45324800	45325800	0.5619018793433046
chr13	45324900	45325900	0.9780317562088826
chr13	45325000	45326000	0.907325894753965
chr13	45325100	45326100	1.2820012651196508
chr13	45325200	45326200	1.649867126537124
chr13	45325300	45326300	2.0812121752642985
chr13	45325400	45326400	2.264339260297342
chr13	45325500	45326500	2.635285640692132
chr13	45325600	45326600	3.0005244410506906
chr13	45325700	45326700	2.862030787301169
chr13	45325800	45326800	2.4342090711989943
chr13	45326900	45327900	0.7293824608154257
chr13	45327000	45328000	-0.07837725522322687
chr13	45327100	45328100	-0.5247789166355056
chr13	45327200	45328200	-0.25922927265629714
chr13	45327300	45328300	-0.4089723918273911
chr13	45329100	45330100	0.791479636220058
chr13	45329200	45330200	1.0339906732978692
chr13	45329300	45330300	1.2506478343686276
chr13	45329400	45330400	0.8268320648774861
chr13	45329500	45330500	0.2301665118060077
chr13	45329600	45330600	0.13941654852628094
chr13	45329700	45330700	-0.05007349245883547
chr13	45329800	45330800	0.0066923762900748035
chr13	45329900	45330900	0.3923947022077798
chr13	45330000	45331000	0.5112022636911316
chr13	45330100	45331100	0.6961839985786347
chr13	45330200	45331200	0.1699206658520099
chr13	45330300	45331300	-0.7649022294028472
chr13	45330400	45331400	-0.28187752166174657
chr13	45330500	45331500	-0.08554849489331272
chr13	45330600	45331600	0.2797183810869241
chr13	45330700	45331700	0.7521405537039053
chr13	45330800	45331800	0.6815446155806765
chr13	45330900	45331900	0.5433563420497721
chr13	45331000	45332000	0.39111952713767034
chr13	45331100	45332100	0.2025003146206228
chr13	45331200	45332200	0.3712132269578798
chr13	45331300	45332300	0.5572016180751822
chr13	45331400	45332400	0.3866623619063735
chr13	45331500	45332500	-0.5360038351629941
chr13	45331600	45332600	-0.8834070453548653
chr13	45331700	45332700	-0.6180904548907552
chr13	45331800	45332800	-0.43239917578306103
chr13	45331900	45332900	-0.9560290816744468
chr13	45332000	45333000	-1.107766662991378
chr13	45332100	45333100	-1.4374624596041738
chr13	45332200	45333200	-1.4222861533390612
chr13	45332300	45333300	-1.0082100653199408
chr13	45332400	45333400	-1.2650047531222155
chr13	45332500	45333500	-1.5757599896424388
chr13	45332600	45333600	-1.8698441569707287
chr13	45332700	45333700	-2.141833094424765
chr13	45332800	45333800	-2.0348709965563767
chr13	45332900	45333900	-1.6266268656476293
chr13	45333000	45334000	-1.6068189833663071
chr13	45333100	45334100	-1.2206998180262665
chr13	45333200	45334200	-1.0828485480878831
chr13	45333300	45334300	-1.147762962910104
chr13	45333400	45334400	-1.2407506012246752
chr13	45333500	45334500	-0.7489403110604473
chr13	45333600	45334600	-0.9333715238532532
chr13	45333700	45334700	-0.9792563897885446
chr13	45333800	45334800	-1.097153284820068
chr13	45333900	45334900	-1.0548396124539632
chr13	45334000	45335000	-0.8740002377780461
chr13	45334100	45335100	-1.1399674564148543
chr13	45334200	45335200	-1.4652610345449295
chr13	45334300	45335300	-2.7685480511877407
chr13	45334400	45335400	-2.841549084211118
chr13	45334500	45335500	-2.902262807188858
chr13	45334600	45335600	-3.1415127224048622
chr13	45334700	45335700	-2.843133779923546
chr13	45334800	45335800	-2.9256319819692185
chr13	45334900	45335900	-3.703937711979704
chr13	45335000	45336000	-4.8705933432024775
chr13	45335100	45336100	-5.771637151371894
chr13	45335200	45336200	-6.218939297330564
chr13	45335300	45336300	-5.803945436575727
chr13	45335400	45336400	-7.303950110274153
chr13	45335500	45336500	-8.213182202564665
chr13	45335600	45336600	-8.101134096515436
chr13	45335700	45336700	-9.231843783983953
chr13	45335800	45336800	-9.60440219745093
chr13	45335900	45336900	-9.272741620129581
chr13	45336000	45337000	-7.825023552543293
chr13	45336100	45337100	-7.411150892098919
chr13	45336200	45337200	-7.089056978301518
chr13	45336300	45337300	-6.064620752813952
chr13	45336400	45337400	-4.479731064196852
chr13	45336500	45337500	-3.08365746256179
chr13	45336600	45337600	-3.1622168275179763
chr13	45336700	45337700	-2.082690481357069
chr13	45336800	45337800	-2.2395467899589856
chr13	45336900	45337900	-3.2256596833562416
chr13	45337000	45338000	-3.306373257658893
chr13	45337100	45338100	-3.2910170245377834
chr13	45337200	45338200	-3.749003415231897
chr13	45337300	45338300	-4.471139411060843
chr13	45337400	45338400	-4.539254315609088
chr13	45337500	45338500	-4.920419511420862
chr13	45337600	45338600	-4.793923446857142
chr13	45337700	45338700	-5.068365521406262
chr13	45337800	45338800	-3.61267192138316
chr13	45337900	45338900	-2.7917235225561563
chr13	45338000	45339000	-3.6015394938195
chr13	45338100	45339100	-3.1435766430091308
chr13	45338200	45339200	-2.8914124547120035
chr13	45338300	45339300	-2.94691047987036
chr13	45338400	45339400	-2.9199453909836315
chr13	45338500	45339500	-3.1333561265788887
chr13	45338600	45339600	-2.180353903700577
chr13	45338700	45339700	-2.328612575556765
chr13	45338800	45339800	-4.359006680578827
chr13	45338900	45339900	-4.490841308220842
chr13	45339000	45340000	-4.3504571849632
chr13	45339100	45340100	-4.090026217288036
chr13	45339200	45340200	-2.7818720914344817
chr13	45339300	45340300	-2.481160091945628
chr13	45339400	45340400	-2.261232243980777
chr13	45339500	45340500	-1.6485968584711266
chr13	45339600	45340600	-2.474269925495288
chr13	45339700	45340700	-3.628221472855668
chr13	45339800	45340800	-2.3062498150702635
chr13	45339900	45340900	-1.6685887452936672
chr13	45340000	45341000	-0.9234061226624162
chr13	45340100	45341100	-1.146569700900396
chr13	45341000	45342000	-0.9198719761666241
chr13	45341100	45342100	-0.7705186140533606
chr13	45341700	45342700	-3.4203125502096268
chr13	45341800	45342800	-2.6731532778561053
chr13	45341900	45342900	-2.453831215802315
chr13	45342000	45343000	-2.484881719824152
chr13	45342100	45343100	-2.8210624762755576
chr13	45342200	45343200	-2.0970513834084694
chr13	45342300	45343300	-1.958468884249668
chr13	45342400	45343400	-1.3320519230231742
chr13	45342500	45343500	-1.0411888249820047
chr13	45342600	45343600	-0.8006520704269696
chr13	45342700	45343700	-0.8655183586921752
chr13	45342800	45343800	-1.1747463598159027
chr13	45342900	45343900	-0.8061895219354684
chr13	45343800	45344800	-2.281435633693088
chr13	45343900	45344900	-1.373089054716338
chr13	45344000	45345000	-1.581376990934577
chr13	45346800	45347800	-0.20320035673801665
chr13	45346900	45347900	0.2393326807304078
chr13	45347000	45348000	-0.005347753361830677
chr13	45347100	45348100	-0.22466163477140866
chr13	45347200	45348200	-0.08881198272055138
chr13	45347300	45348300	-0.4234542573361268
chr13	45347400	45348400	-1.0210328847278862
chr13	45347500	45348500	-1.7357525091411894
chr13	45347600	45348600	-1.5682249154931764
chr13	45347700	45348700	-1.440962366829157
chr13	45347800	45348800	-1.163575835769481
chr13	45347900	45348900	-1.4595852050003997
chr13	45348900	45349900	-1.414335546209608
chr13	45349000	45350000	-0.8542558453212667
chr13	45349100	45350100	-0.6979796530324979
chr13	45349200	45350200	-0.5763745945207236
chr13	45349300	45350300	-0.8076780059244685
chr13	45350100	45351100	-0.73897661943654
chr13	45350300	45351300	-0.2919550316554845
chr13	45350400	45351400	-0.8750991846428621
chr13	45350500	45351500	-1.290209725084518
chr13	45350600	45351600	-2.087452460451701
chr13	45350700	45351700	-2.426219785237381
chr13	45350800	45351800	-3.1048041945186204
chr13	45350900	45351900	-2.5401701371209944
chr13	45351000	45352000	-1.8923249874270862
chr13	45351100	45352100	-2.1249230841604927
chr13	45351200	45352200	-1.998302769996172
chr13	45351300	45352300	-2.6469425223150567
chr13	45351400	45352400	-1.4921351017939637
chr13	45351500	45352500	-1.7328807568332698
chr13	45351600	45352600	-1.311621472482104
chr13	45353200	45354200	-0.9768604206808056
chr13	45353300	45354300	-0.7069616827233022
chr13	45353400	45354400	-1.1291056456316326
chr13	45353500	45354500	-1.0056618718234536
chr13	45354600	45355600	-0.7752225322371785
chr13	45354700	45355700	-1.261935840949685
chr13	45354800	45355800	-2.065384819755743
chr13	45354900	45355900	-2.2729432525948257
chr13	45355000	45356000	-1.9760261604032756
chr13	45355100	45356100	-1.9622632208440518
chr13	45356200	45357200	-1.0560308455347336
chr13	45356300	45357300	-1.1391569990860375
chr13	45356400	45357400	-0.5689080117383066
chr13	45356500	45357500	-0.7225738049119259
chr13	45356600	45357600	-0.6524280263102177
chr13	45356700	45357700	-1.1627543277886627
chr13	45356800	45357800	-0.852087465575354
chr13	45356900	45357900	-0.2893891940808401
chr13	45357000	45358000	-0.17246151856625486
chr13	45357100	45358100	0.2178815306273504
chr13	45357200	45358200	0.6052057529667872
chr13	45357300	45358300	0.7859908756066265
chr13	45357400	45358400	-0.05985167326769768
chr13	45357500	45358500	0.2955953283446153
chr13	45357600	45358600	0.8341166850603349
chr13	45357700	45358700	1.0847713843853648
chr13	45357800	45358800	0.16710549286700074
chr13	45357900	45358900	-0.26209761726949793
chr13	45358000	45359000	-0.7208450937415758
chr13	45358100	45359100	-1.0070351404704203
chr13	45360200	45361200	-2.275256249560456
chr13	45360300	45361300	-2.143916880846243
chr13	45361400	45362400	-1.9064361251960749
chr13	45361500	45362500	-1.6574459079996846
chr13	45361600	45362600	-1.5159211103824934
chr13	45361700	45362700	-1.0314201518591153
chr13	45361800	45362800	-0.9252154023777596
chr13	45361900	45362900	-0.9718333001209866
chr13	45362000	45363000	0.015954860956206966
chr13	45362100	45363100	0.29365494503836664
chr13	45362200	45363200	0.5095019565130299
chr13	45362300	45363300	0.6059024319652381
chr13	45362400	45363400	0.9569187188048424
chr13	45362500	45363500	0.4236277533730123
chr13	45362600	45363600	0.6500192902527584
chr13	45362700	45363700	0.02136612338028797
chr13	45362800	45363800	0.2713462313236589
chr13	45362900	45363900	0.2576467535037737
chr13	45363000	45364000	-0.2894046763779463
chr13	45363100	45364100	-0.3246499125118625
chr13	45363200	45364200	-0.7236612887376234
chr13	45363300	45364300	-0.6286100215916789
chr13	45363400	45364400	-1.1741316466245628
chr13	45364500	45365500	0.4200774897887788
chr13	45364600	45365600	0.4627638506754925
chr13	45364700	45365700	0.1493475447031963
chr13	45364800	45365800	0.07419024911157178
chr13	45364900	45365900	0.09082202655417024
chr13	45365000	45366000	0.27666399624290594
chr13	45365100	45366100	0.20483116497518314
chr13	45365200	45366200	-0.1994656969612684
chr13	45367300	45368300	0.8288443815934011
chr13	45367400	45368400	1.0539489290883373
chr13	45367500	45368500	0.7477598092310747
chr13	45367600	45368600	1.1619309150248385
chr13	45367700	45368700	1.2033186129946722
chr13	45367800	45368800	1.423237366727405
chr13	45367900	45368900	1.2372704031910322
chr13	45368000	45369000	1.9493558275115792
chr13	45368100	45369100	1.8492669044273191
chr13	45368200	45369200	1.6426843502632689
chr13	45368300	45369300	1.5976807622743734
chr13	45368400	45369400	1.5587900328544968
chr13	45368500	45369500	1.460679890954922
chr13	45368600	45369600	1.1090489429097892
chr13	45368700	45369700	0.390632850504871
chr13	45368800	45369800	0.5609996842791218
chr13	45368900	45369900	1.165038388645272
chr13	45369000	45370000	0.3884925979840204
chr13	45369100	45370100	0.7024940137806328
chr13	45369200	45370200	0.3313038896370757
chr13	45369300	45370300	0.7776521706425622
chr13	45369400	45370400	0.7762312836094283
chr13	45369500	45370500	0.18359894495847787
chr13	45369600	45370600	0.2079123714369233
chr13	45369700	45370700	0.4585732570382944
chr13	45369800	45370800	0.29593446281055985
chr13	45369900	45370900	-0.048628415224832286
chr13	45370000	45371000	-0.3300146249645772
chr13	45370100	45371100	-1.7118922826991991
chr13	45370200	45371200	-1.9275080601775791
chr13	45370300	45371300	-2.6669954347790763
chr13	45370400	45371400	-2.6767439861616253
chr13	45370500	45371500	-1.8671596186048
chr13	45370600	45371600	-2.055422294241769
chr13	45370700	45371700	-1.6123016885809736
chr13	45370800	45371800	-2.2462011927559056
chr13	45370900	45371900	-3.2190253280192898
chr13	45371000	45372000	-2.790290691618097
chr13	45371100	45372100	-1.94816159797648
chr13	45371200	45372200	-1.6532359832391936
chr13	45371300	45372300	-1.2335226828821686
chr13	45371400	45372400	-1.341496886398509
chr13	45371500	45372500	-1.4979347607473594
chr13	45372700	45373700	1.2746549241370893
chr13	45372800	45373800	1.047259550356465
chr13	45372900	45373900	1.0126784059689988
chr13	45374000	45375000	2.387133715776747
chr13	45374100	45375100	1.9014836542635607
chr13	45374200	45375200	1.832252296648294
chr13	45374300	45375300	0.6483276966280391
chr13	45374400	45375400	0.7519776614135126
chr13	45374500	45375500	0.4101022597246878
chr13	45374600	45375600	0.6832270894732383
chr13	45374700	45375700	0.7067716867171543
chr13	45374800	45375800	0.2001613380255894
chr13	45374900	45375900	-0.0696258196520769
chr13	45375000	45376000	0.2318279575940565
chr13	45375100	45376100	0.40502664111978187
chr13	45375200	45376200	0.3247458344126294
chr13	45375300	45376300	0.810650225920783
chr13	45375400	45376400	0.7649353477887909
chr13	45375500	45376500	0.8007637877469655
chr13	45375600	45376600	0.19047314164346205
chr13	45375700	45376700	0.1115247434784894
chr13	45375800	45376800	0.11320512264902438
chr13	45375900	45376900	0.05009264478100457
chr13	45378900	45379900	-4.77962464881941
chr13	45379000	45380000	-5.071009942485062
chr13	45383600	45384600	-4.601220358477522
chr13	45383700	45384700	-3.9767246397887615
chr13	45383800	45384800	-2.7694152918537114
chr13	45383900	45384900	-1.1719657061710156
chr13	45384000	45385000	-0.84331231678983
chr13	45384100	45385100	-0.6218680278996811
chr13	45384200	45385200	0.8168502246537892
chr13	45384300	45385300	1.2190180392380292
chr13	45384400	45385400	1.4175535758698043
chr13	45384500	45385500	1.6056558006105808
chr13	45384600	45385600	2.5187457627356795
chr13	45384700	45385700	2.600530275319459
chr13	45384800	45385800	2.2875244713408813
chr13	45384900	45385900	2.1864004045380745
chr13	45385000	45386000	1.650041440591007
chr13	45385100	45386100	1.7345061216617483
chr13	45385200	45386200	0.6054416801537189
chr13	45385300	45386300	0.907851980781984
chr13	45385400	45386400	1.4394729496932908
chr13	45385500	45386500	1.0958634155177116
chr13	45385600	45386600	1.0989349493734906
chr13	45385700	45386700	1.9805526219289604
chr13	45385800	45386800	2.211242716521524
chr13	45385900	45386900	2.193564645176765
chr13	45386000	45387000	2.3573811397078597
chr13	45386100	45387100	2.2336668853439505
chr13	45386200	45387200	2.508995287335356
chr13	45386300	45387300	1.7207571408011075
chr13	45386400	45387400	1.7373222521492595
chr13	45386500	45387500	1.681384260500633
chr13	45386600	45387600	1.053973966109011
chr13	45386700	45387700	0.7784840723010649
chr13	45386800	45387800	0.7366848789022569
chr13	45386900	45387900	0.7047199669271442
chr13	45387000	45388000	1.1802978189779163
chr13	45387100	45388100	0.8984535322664109
chr13	45387200	45388200	0.5179542695785344
chr13	45387300	45388300	0.9627521862431252
chr13	45387400	45388400	1.0755036745264972
chr13	45387500	45388500	0.8435365217276093
chr13	45387600	45388600	1.1507678793295757
chr13	45387700	45388700	0.745893366745073
chr13	45387800	45388800	0.9478409878332794
chr13	45387900	45388900	0.8433391417257077
chr13	45388000	45389000	0.5727204885997437
chr13	45388100	45389100	0.9680956023666388
chr13	45388200	45389200	1.2581077475928315
chr13	45388300	45389300	1.1630895737418558
chr13	45388400	45389400	0.616188294499224
chr13	45388500	45389500	1.463058767091525
chr13	45388600	45389600	1.0070617212943416
chr13	45388700	45389700	1.0453766956355537
chr13	45388800	45389800	0.6927008639253769
chr13	45388900	45389900	0.07733077736912211
chr13	45389000	45390000	0.1769166832937008
chr13	45389100	45390100	0.1851147226619196
chr13	45389200	45390200	0.09786874458567207
chr13	45389300	45390300	-0.0716650711262219
chr13	45389400	45390400	0.6550328329945879
chr13	45389500	45390500	0.11691841751293355
chr13	45389600	45390600	0.6510530298274128
chr13	45389700	45390700	0.8189807085476465
chr13	45389800	45390800	0.4972564361935431
chr13	45389900	45390900	1.4841738010957355
chr13	45390000	45391000	1.6270251003576168
chr13	45390100	45391100	1.4613711909698992
chr13	45390200	45391200	1.6944781804165556
chr13	45390300	45391300	3.0959064329172303
chr13	45390400	45391400	3.1288484070660068
chr13	45390500	45391500	3.2251528381580603
chr13	45390600	45391600	2.812344043773981
chr13	45390700	45391700	2.49788920202981
chr13	45391800	45392800	1.8539004423790104
chr13	45391900	45392900	1.8078319724868808
chr13	45392000	45393000	2.108820092330471
chr13	45392100	45393100	2.236223049635429
chr13	45393200	45394200	1.4715151906768005
chr13	45394300	45395300	1.7561114257615154
chr13	45394400	45395400	1.7475056933037436
chr13	45394500	45395500	2.252619822362396
chr13	45394600	45395600	2.657907883779364
chr13	45394700	45395700	2.7023684456138106
chr13	45394800	45395800	2.9715215438893097
chr13	45394900	45395900	3.145878234147077
chr13	45395000	45396000	3.517008060853886
chr13	45395100	45396100	3.213020412645943
chr13	45395200	45396200	2.9429566060701764
chr13	45395300	45396300	3.074258532350781
chr13	45395400	45396400	3.498591940494622
chr13	45395500	45396500	3.1613557108480115
chr13	45395600	45396600	3.034248860979829
chr13	45395700	45396700	2.937135275346473
chr13	45395800	45396800	2.870420302369852
chr13	45395900	45396900	2.8170232967666857
chr13	45396000	45397000	2.2449742919255264
chr13	45396100	45397100	2.5526221082653366
chr13	45396200	45397200	2.6688584075501254
chr13	45396300	45397300	2.6078361272053643
chr13	45396400	45397400	2.2626903378032965
chr13	45396500	45397500	2.624117165951211
chr13	45396600	45397600	1.7768093183563092
chr13	45396700	45397700	1.239138324600549
chr13	45396800	45397800	0.8166638329179922
chr13	45396900	45397900	0.22478022246044205
chr13	45397000	45398000	0.5078592480214865
chr13	45397100	45398100	0.5295530650496169
chr13	45397200	45398200	0.5829216826748074
chr13	45397300	45398300	0.8595600468747856
chr13	45397400	45398400	0.9868816233426884
chr13	45397500	45398500	0.5574789303330492
chr13	45397600	45398600	1.1514141753301026
chr13	45397700	45398700	1.8221407056657568
chr13	45397800	45398800	2.096722877113397
chr13	45397900	45398900	2.08486054211656
chr13	45398000	45399000	2.408958610745408
chr13	45398600	45399600	3.3508013371668643
chr13	45398700	45399700	3.2000616927772962
chr13	45398800	45399800	2.7761898638543285
chr13	45398900	45399900	3.035425979135288
chr13	45399000	45400000	2.740515529191519
chr13	45400100	45401100	3.2319519776644903
chr13	45400200	45401200	3.5025340764451336
chr13	45400300	45401300	3.101373988870727
chr13	45400400	45401400	2.911548532998661
chr13	45400500	45401500	2.933897112102325
chr13	45400600	45401600	2.4417866175330003
chr13	45400700	45401700	2.3408932354642693
chr13	45400800	45401800	2.412166658733399
chr13	45400900	45401900	2.3550127351789607
chr13	45402100	45403100	2.107988907386213
chr13	45402200	45403200	2.435828692965646
chr13	45402300	45403300	2.3573416988171427
chr13	45402400	45403400	2.1536302813510773
chr13	45402500	45403500	1.9173704605459843
chr13	45402600	45403600	2.337438711062865
chr13	45402700	45403700	1.888174824844192
chr13	45402800	45403800	1.986798433537984
chr13	45402900	45403900	1.9426159121798685
chr13	45404000	45405000	1.6661391301932822
chr13	45404100	45405100	2.0078942571190286
chr13	45404200	45405200	2.0340808685911846
chr13	45404300	45405300	2.492626062327384
chr13	45404400	45405400	2.7162152045934684
chr13	45404500	45405500	3.0843949777808293
chr13	45404600	45405600	3.2962141419426363
chr13	45404700	45405700	2.8719458317792363
chr13	45404800	45405800	2.0829720651460835
chr13	45404900	45405900	1.6338639200851626
chr13	45405000	45406000	2.523005749371834
chr13	45405100	45406100	2.163929040499731
chr13	45405200	45406200	2.1129834202561484
chr13	45405300	45406300	1.913015573084676
chr13	45405400	45406400	1.8796228626426736
chr13	45405500	45406500	1.7927285765703869
chr13	45405600	45406600	1.725397069706522
chr13	45405700	45406700	2.126743009181126
chr13	45405800	45406800	2.427878282972489
chr13	45405900	45406900	3.2751126550468816
chr13	45406000	45407000	3.1591723263686093
chr13	45406100	45407100	3.50196840544862
chr13	45406200	45407200	3.4751065846723823
chr13	45406300	45407300	3.3940890267011534
chr13	45406400	45407400	3.5190248498259122
chr13	45406500	45407500	3.1717917853429984
chr13	45406600	45407600	2.939928432865317
chr13	45406700	45407700	2.755189060268143
chr13	45406800	45407800	2.6491856149674047
chr13	45406900	45407900	1.9433446791666047
chr13	45407000	45408000	1.3363470563050839
chr13	45407100	45408100	0.37875383638103605
chr13	45407200	45408200	0.2880583147518997
chr13	45407300	45408300	0.5626719932946949
chr13	45407400	45408400	0.38953525225413455
chr13	45407500	45408500	0.6932066146333271
chr13	45407600	45408600	1.2976412943124689
chr13	45407700	45408700	1.6238721903842848
chr13	45407800	45408800	1.6544502021602068
chr13	45407900	45408900	1.7944692166737457
chr13	45408000	45409000	2.343568538348743
chr13	45408100	45409100	2.690965237263667
chr13	45408200	45409200	2.776816156399987
chr13	45408300	45409300	2.30315067333637
chr13	45408400	45409400	1.9272855786615333
chr13	45408500	45409500	1.5732386690198024
chr13	45408600	45409600	0.8756588251524117
chr13	45408700	45409700	0.16570233450179686
chr13	45408800	45409800	0.14674388738739744
chr13	45408900	45409900	0.35471551271894736
chr13	45409000	45410000	0.09964109077983474
chr13	45409100	45410100	0.4700215671382056
chr13	45409200	45410200	-0.16814945743594628
chr13	45409300	45410300	-0.017286246872407034
chr13	45409400	45410400	-0.023625710326821696
chr13	45409500	45410500	-0.13652249102629765
chr13	45409600	45410600	-0.07680262405857265
chr13	45409700	45410700	-0.05884330150499038
chr13	45409800	45410800	0.3594854271840832
chr13	45409900	45410900	-0.18422706200254868
chr13	45410000	45411000	0.052211400914928104
chr13	45410100	45411100	-0.1208794091555084
chr13	45410200	45411200	0.2707413967533016
chr13	45410300	45411300	0.2738349883755525
chr13	45410400	45411400	0.3769040211878941
chr13	45410500	45411500	1.0112641841412993
chr13	45410600	45411600	1.3226887428560217
chr13	45410700	45411700	1.861138293811012
chr13	45410800	45411800	2.0845100065204187
chr13	45410900	45411900	2.702739432039436
chr13	45412000	45413000	0.8728374855405695
chr13	45412100	45413100	0.2634326105292711
chr13	45412200	45413200	0.43514159279574105
chr13	45412300	45413300	0.5367928992487779
chr13	45412400	45413400	0.3601671563206083
chr13	45412500	45413500	0.3936372547749136
chr13	45412600	45413600	-0.05576336716531261
chr13	45412700	45413700	0.9415361293373168
chr13	45412800	45413800	0.4481177020429968
chr13	45412900	45413900	0.7517901637954013
chr13	45413000	45414000	0.14759730167685609
chr13	45413100	45414100	0.9439760202875592
chr13	45413200	45414200	0.9527508258523728
chr13	45413300	45414300	0.6922721351385346
chr13	45413400	45414400	0.9871503747165412
chr13	45413500	45414500	0.8579810304474632
chr13	45413600	45414600	1.7066117114553894
chr13	45413700	45414700	1.8527799289293116
chr13	45413800	45414800	2.103351599236454
chr13	45413900	45414900	2.514480604493104
chr13	45414000	45415000	2.490976136766802
chr13	45414100	45415100	2.3007413930040466
chr13	45414200	45415200	2.144144054963107
chr13	45414300	45415300	2.09374769269036
chr13	45414400	45415400	1.731879984019211
chr13	45414500	45415500	2.043995471795623
chr13	45414600	45415600	1.5792167031257704
chr13	45414700	45415700	1.2878152364541195
chr13	45415900	45416900	0.7866752429041447
chr13	45416000	45417000	1.1355365666149286
chr13	45416100	45417100	1.4192005504489895
chr13	45416200	45417200	0.7078187988422353
chr13	45416300	45417300	0.6922048711683052
chr13	45416400	45417400	0.8109520684345265
chr13	45416500	45417500	0.6999169570851955
chr13	45416600	45417600	0.7134036395880141
chr13	45416700	45417700	1.4640283283575684
chr13	45416800	45417800	1.6810909750860907
chr13	45416900	45417900	1.9814171689974729
chr13	45417000	45418000	2.1228708157105354
chr13	45417100	45418100	2.063861658979722
chr13	45417200	45418200	2.9449357305131554
chr13	45417300	45418300	3.106784952763687
chr13	45417400	45418400	3.4056217416073715
chr13	45417500	45418500	3.3435547327939537
chr13	45421400	45422400	0.8165468887279882
chr13	45421500	45422500	0.9993332720793278
chr13	45421600	45422600	1.1526441642010818
chr13	45421700	45422700	2.0432373842487115
chr13	45421800	45422800	1.5162443422787493
chr13	45421900	45422900	0.9248378854309512
chr13	45422000	45423000	0.007285679794050029
chr13	45422100	45423100	-0.9046048103319524
chr13	45422200	45423200	-1.6245244005435524
chr13	45422300	45423300	-1.2920570473267003
chr13	45422400	45423400	-1.8408106119071144
chr13	45422500	45423500	-2.262870196498334
chr13	45422600	45423600	-2.4185318797235005
chr13	45425700	45426700	-3.5952186778476847
chr13	45425800	45426800	-3.4592587587664063
chr13	45425900	45426900	-2.791515405244008
chr13	45426000	45427000	-2.5989033675267414
chr13	45426100	45427100	-3.2508471177525493
chr13	45426200	45427200	-2.9081464415510685
chr13	45426300	45427300	-2.625632758828801
chr13	45426400	45427400	-2.1869893286597084
chr13	45426500	45427500	-1.3464336821239058
chr13	45426600	45427600	-1.7386030215253805
chr13	45426700	45427700	-1.1502273559686726
chr13	45426800	45427800	-0.7824707346724805
chr13	45426900	45427900	-0.9571324602862392
chr13	45427000	45428000	-0.5388066332472018
chr13	45432800	45433800	-0.6821030428570415
chr13	45432900	45433900	-0.4550527245510749
chr13	45433000	45434000	-0.6772490515332812
chr13	45433100	45434100	-0.7618584126206274
chr13	45433200	45434200	-0.8557592145316146
chr13	45436000	45437000	0.40806407782728626
chr13	45436100	45437100	1.0172126074816452
chr13	45436200	45437200	1.4950900729219097
chr13	45436300	45437300	1.2111446072917975
chr13	45436400	45437400	0.3088258998811954
chr13	45436500	45437500	0.2962490656530123
chr13	45436600	45437600	0.10941956545090968
chr13	45436700	45437700	0.01844983163957306
chr13	45436800	45437800	-0.2158338609812544
chr13	45436900	45437900	0.3557172636771717
chr13	45437000	45438000	1.0635938412107129
chr13	45437100	45438100	0.8010227160544959
chr13	45437200	45438200	0.6530889882158311
chr13	45437300	45438300	0.6638783529129745
chr13	45437400	45438400	1.0604335203812578
chr13	45437500	45438500	0.9879949666478058
chr13	45437600	45438600	1.108586227637326
chr13	45438700	45439700	-1.3186442358540154
chr13	45438800	45439800	-1.2373079524032429
chr13	45438900	45439900	-0.9441787157138102
chr13	45439000	45440000	-0.4092792696583977
chr13	45440100	45441100	0.04223664718369078
chr13	45440200	45441200	0.16136621695611786
chr13	45440300	45441300	-0.3679421455008578
chr13	45441400	45442400	0.8782412711918054
chr13	45441500	45442500	0.7463283692447135
chr13	45441600	45442600	1.226276324940734
chr13	45441700	45442700	1.2674233978493952
chr13	45442900	45443900	-0.8726312996147648
chr13	45443000	45444000	-1.0158404751248364
chr13	45443100	45444100	-0.9807561086581738
chr13	45443200	45444200	-0.9450393893043066
chr13	45443300	45444300	-0.4197779792308691
chr13	45443400	45444400	0.06821120994018674
chr13	45444500	45445500	-0.42329162310928825
chr13	45444600	45445600	-0.7847153463071598
chr13	45444700	45445700	-1.2184082188307497
chr13	45444800	45445800	-0.7307532738572824
chr13	45444900	45445900	-1.0433216658130384
chr13	45445000	45446000	-1.511371822724683
chr13	45445100	45446100	-0.9019310226421026
chr13	45445200	45446200	0.12351195500503935
chr13	45445300	45446300	0.32580781889600696
chr13	45445400	45446400	0.13711746754655355
chr13	45445500	45446500	0.10952400919258966
chr13	45445600	45446600	0.07356439879582045
chr13	45445700	45446700	0.7006601592062305
chr13	45445800	45446800	0.17455585950779975
chr13	45445900	45446900	0.6726433838323879
chr13	45446000	45447000	1.2020102560840076
chr13	45446100	45447100	1.2836463555377862
chr13	45446200	45447200	1.0372354793312837
chr13	45446300	45447300	0.9824021394192906
chr13	45446400	45447400	1.2215432180162802
chr13	45446500	45447500	1.3554113029032404
chr13	45446600	45447600	1.8528004793329995
chr13	45446700	45447700	1.2738175523152868
chr13	45446800	45447800	1.6497800523928197
chr13	45446900	45447900	1.7655897499216069
chr13	45447000	45448000	2.1657673400143254
chr13	45447100	45448100	2.0210964606724544
chr13	45447200	45448200	1.9961352698004728
chr13	45447300	45448300	2.121632128563597
chr13	45447400	45448400	2.0271943205975123
chr13	45447500	45448500	1.7093879906918172
chr13	45447600	45448600	1.7587719554676986
chr13	45447700	45448700	2.333583196813165
chr13	45447800	45448800	2.4912762542865954
chr13	45447900	45448900	2.3449742107332656
chr13	45448000	45449000	2.0798563565295414
chr13	45448100	45449100	1.6446184802800738
chr13	45448200	45449200	1.1954518900645343
chr13	45448300	45449300	1.5903133686234752
chr13	45448400	45449400	1.039382134649887
chr13	45448500	45449500	0.7976248690862293
chr13	45448600	45449600	0.5249636265115667
chr13	45448700	45449700	-0.05313792054677655
chr13	45448800	45449800	0.2966206840393137
chr13	45448900	45449900	0.31579363669362737
chr13	45449000	45450000	0.15038343913101848
chr13	45449100	45450100	0.8260624519231496
chr13	45449200	45450200	0.6598719382648089
chr13	45449300	45450300	0.6716866478802775
chr13	45449400	45450400	0.885862584591368
chr13	45449500	45450500	1.4565960725758729
chr13	45449600	45450600	1.4837343920403778
chr13	45449700	45450700	1.2528489493432862
chr13	45449800	45450800	0.2822340970514107
chr13	45449900	45450900	0.1281589469560741
chr13	45450000	45451000	0.47106131751906627
chr13	45451100	45452100	-0.3819360337954508
chr13	45451200	45452200	-0.18733207124703244
chr13	45451300	45452300	-0.3974091712778029
chr13	45451400	45452400	-0.37567524770925625
chr13	45451500	45452500	-0.033121979649144095
chr13	45451600	45452600	-0.13843813271166405
chr13	45451700	45452700	0.32976140941562404
chr13	45451800	45452800	0.7058515518554653
chr13	45451900	45452900	1.4126523958825354
chr13	45452000	45453000	1.3131743864238963
chr13	45452100	45453100	1.1599618332133006
chr13	45452200	45453200	1.1329065367510571
chr13	45452300	45453300	1.4530767693310147
chr13	45452400	45453400	1.8365656943477309
chr13	45452500	45453500	1.4600138425312352
chr13	45452600	45453600	1.4199151325438335
chr13	45452700	45453700	1.4548689050135672
chr13	45452800	45453800	1.1530862367874881
chr13	45452900	45453900	1.5849434703515803
chr13	45453000	45454000	1.566096098174788
chr13	45453100	45454100	1.1322135600332939
chr13	45453200	45454200	0.734068901036018
chr13	45453300	45454300	1.0823492763166696
chr13	45453400	45454400	0.6916421629384866
chr13	45453500	45454500	0.8477478425457848
chr13	45453600	45454600	1.0000107426021554
chr13	45453700	45454700	0.4745308025868233
chr13	45453800	45454800	0.1621520824654539
chr13	45453900	45454900	-0.4270533338368528
chr13	45454000	45455000	-0.1329345783205372
chr13	45454100	45455100	0.344759396492136
chr13	45454200	45455200	0.7602309321906647
chr13	45454300	45455300	0.6866011262359739
chr13	45454400	45455400	1.1271315036489808
chr13	45454500	45455500	1.2042486468992228
chr13	45454600	45455600	0.7969892298828761
chr13	45454700	45455700	0.9136463142930484
chr13	45454800	45455800	1.2407622710027093
chr13	45454900	45455900	1.3304126532401164
chr13	45455000	45456000	1.0759188731427556
chr13	45455100	45456100	1.4240024945368623
chr13	45455200	45456200	0.9415833349296268
chr13	45455300	45456300	0.8748456344639697
chr13	45455400	45456400	0.2739958190209444
chr13	45455500	45456500	-0.08835865340459527
chr13	45455600	45456600	0.05667750955970152
chr13	45455700	45456700	-0.2759987546438764
chr13	45455800	45456800	-0.6164573392837465
chr13	45455900	45456900	-1.1742404184434183
chr13	45456000	45457000	-0.7527375238887639
chr13	45456100	45457100	-1.9746923197596091
chr13	45456200	45457200	-1.6160342448685387
chr13	45456300	45457300	-1.8345943912056044
chr13	45456400	45457400	-1.3538749135067545
chr13	45456500	45457500	-1.4348896977641878
chr13	45456600	45457600	-1.4939217967902885
chr13	45456700	45457700	-1.2671315960715748
chr13	45456800	45457800	-1.3451001901869373
chr13	45456900	45457900	-0.9997310669300576
chr13	45457000	45458000	-1.715849935244112
chr13	45457100	45458100	-1.0975105647405976
chr13	45457200	45458200	-1.1204100525924434
chr13	45457300	45458300	-1.2033730054008276
chr13	45457400	45458400	-1.2918461940104928
chr13	45457500	45458500	-0.5345164883865466
chr13	45457600	45458600	0.33051725013902084
chr13	45457700	45458700	0.22197152495019307
chr13	45457800	45458800	-0.16929758821893776
chr13	45457900	45458900	0.3863566134864753
chr13	45458000	45459000	1.1520108162434506
chr13	45458100	45459100	0.676095038173106
chr13	45458200	45459200	0.7485661528731881
chr13	45458300	45459300	0.8842458306659655
chr13	45458400	45459400	0.7491399990135158
chr13	45458500	45459500	0.23115748296544925
chr13	45458600	45459600	-0.06815353791632578
chr13	45458700	45459700	0.16360692812752178
chr13	45458800	45459800	0.9215459945202812
chr13	45458900	45459900	0.2718483269216541
chr13	45459000	45460000	-0.4762413901984113
chr13	45459100	45460100	-0.0897146661755912
chr13	45459200	45460200	0.06312447505314328
chr13	45460300	45461300	1.06281118961497
chr13	45460400	45461400	0.6960471818879069
chr13	45460500	45461500	0.7236983520250071
chr13	45460600	45461600	0.8001367905041801
chr13	45460700	45461700	0.11681587714148295
chr13	45460800	45461800	0.033374781662573814
chr13	45460900	45461900	0.6189671276469461
chr13	45461000	45462000	0.9922288320735878
chr13	45461100	45462100	0.41753200816487945
chr13	45461200	45462200	-0.20718858501196008
chr13	45461300	45462300	-0.13086360019554286
chr13	45461400	45462400	0.058057403056491326
chr13	45461500	45462500	0.2307206161824823
chr13	45461600	45462600	0.0995218572824054
chr13	45461700	45462700	0.5390200930902387
chr13	45461800	45462800	1.044531895428963
chr13	45461900	45462900	0.7107823730946966
chr13	45462000	45463000	0.31688270265277024
chr13	45462100	45463100	0.5752505850353141
chr13	45462200	45463200	0.2919179908232537
chr13	45462300	45463300	-0.25433892085364784
chr13	45462400	45463400	0.2514794954227415
chr13	45462500	45463500	-0.4269072751257245
chr13	45462600	45463600	0.2562351398343423
chr13	45462700	45463700	-0.2470581972914939
chr13	45462800	45463800	-0.4117197912007912
chr13	45462900	45463900	-0.12609307575880938
chr13	45463000	45464000	-0.008698448239674942
chr13	45463100	45464100	-0.19287787022231387
chr13	45463200	45464200	0.22074060142830626
chr13	45463300	45464300	0.653777133938032
chr13	45463400	45464400	0.5929555529785688
chr13	45463500	45464500	1.1178133287790804
chr13	45463600	45464600	0.9308568004253782
chr13	45464300	45465300	2.8961625644801385
chr13	45464400	45465400	2.5062796105734084
chr13	45464500	45465500	2.9506754628467164
chr13	45464600	45465600	3.6598058752671134
chr13	45464700	45465700	3.682324885814246
chr13	45464800	45465800	3.7433351833667294
chr13	45464900	45465900	4.114688046203487
chr13	45465000	45466000	3.761371256455483
chr13	45465100	45466100	3.449268690327892
chr13	45465200	45466200	3.6064065518229658
chr13	45465300	45466300	3.252214151645717
chr13	45465400	45466400	3.1077794770553178
chr13	45465500	45466500	2.7810281883520407
chr13	45465600	45466600	2.1074701189190432
chr13	45465700	45466700	1.6855075950041776
chr13	45465800	45466800	1.7654428670973483
chr13	45465900	45466900	1.2609360856958802
chr13	45466000	45467000	0.9397987113830835
chr13	45466100	45467100	1.1049075723963129
chr13	45466200	45467200	0.13786524462033364
chr13	45466300	45467300	-0.13189474376175406
chr13	45466400	45467400	-0.2995066398022125
chr13	45466500	45467500	-0.32289931278262984
chr13	45466600	45467600	-0.4094598002961584
chr13	45466700	45467700	-0.005794485408891946
chr13	45466800	45467800	0.14263915590845186
chr13	45466900	45467900	-0.7005489994775258
chr13	45467000	45468000	-0.13739826281120626
chr13	45467100	45468100	-0.2078780598651044
chr13	45467200	45468200	0.8918363469162222
chr13	45467300	45468300	0.921497513423244
chr13	45467400	45468400	0.7102928679609651
chr13	45467500	45468500	0.5811658701723231
chr13	45467600	45468600	0.7540926321209702
chr13	45467700	45468700	0.7797234035733454
chr13	45467800	45468800	0.7762853523922716
chr13	45467900	45468900	1.3912862633199383
chr13	45468000	45469000	1.8615640269530846
chr13	45468100	45469100	1.308432020277075
chr13	45468200	45469200	0.887882051426637
chr13	45468300	45469300	0.8164707669238399
chr13	45468400	45469400	1.0956761774380974
chr13	45468500	45469500	1.4519766282237832
chr13	45468600	45469600	1.704031803616335
chr13	45468700	45469700	0.9941594098917452
chr13	45468800	45469800	1.4688593699380446
chr13	45468900	45469900	1.5117224827534497
chr13	45469000	45470000	0.8960246825214019
chr13	45469100	45470100	1.1737848968464413
chr13	45469200	45470200	0.43092319632059095
chr13	45469300	45470300	0.6841587594238268
chr13	45469400	45470400	0.26980193256402224
chr13	45469500	45470500	-0.05480041591459594
chr13	45469600	45470600	0.16090791747454958
chr13	45469700	45470700	0.7000009259551541
chr13	45469800	45470800	0.03516380246245406
chr13	45469900	45470900	-0.2078555326326124
chr13	45470000	45471000	-0.06815417201229984
chr13	45470100	45471100	0.01246065656442863
chr13	45470200	45471200	1.1166918543822408
chr13	45470300	45471300	1.1043861337595025
chr13	45470400	45471400	1.7124596319191072
chr13	45470500	45471500	1.8931155767563093
chr13	45470600	45471600	1.5264781705563126
chr13	45470700	45471700	1.3108719382013485
chr13	45470800	45471800	1.2605687601849245
chr13	45470900	45471900	1.732000983505741
chr13	45471000	45472000	1.7490933997981417
chr13	45471100	45472100	2.5427424413132402
chr13	45471200	45472200	2.401792380061325
chr13	45471300	45472300	1.9463933594576923
chr13	45471400	45472400	1.5931553270746408
chr13	45471500	45472500	1.1746626857392328
chr13	45471600	45472600	0.7428442046270363
chr13	45471700	45472700	1.4799884601375153
chr13	45471800	45472800	1.2769218857045233
chr13	45471900	45472900	0.7606379787236066
chr13	45472000	45473000	0.9668430280660955
chr13	45472100	45473100	0.8523509369291855
chr13	45472200	45473200	0.3995476721164861
chr13	45472300	45473300	0.9104557382655214
chr13	45472400	45473400	0.6980367795644871
chr13	45472500	45473500	1.5273308374026293
chr13	45472600	45473600	1.8047919658388347
chr13	45472700	45473700	1.1495837834837674
chr13	45472800	45473800	1.4073920037562564
chr13	45472900	45473900	1.5404720987510294
chr13	45473000	45474000	1.2370600749365024
chr13	45473100	45474100	0.79662397816513
chr13	45474200	45475200	1.2453019144100692
chr13	45474300	45475300	0.9989366981838744
chr13	45474400	45475400	0.911927766009688
chr13	45474500	45475500	1.3769760393714698
chr13	45474600	45475600	0.84616463887926
chr13	45474700	45475700	0.8169074719415307
chr13	45474800	45475800	0.04853168382889321
chr13	45475400	45476400	-0.7267447652402336
chr13	45475700	45476700	-0.6841797665920255
chr13	45475800	45476800	-1.2826348394560736
chr13	45475900	45476900	-1.6017510947078133
chr13	45476000	45477000	-1.6250333482511041
chr13	45476100	45477100	-0.6233084971642824
chr13	45476200	45477200	-0.27604039150454324
chr13	45476300	45477300	0.19488371905495733
chr13	45476400	45477400	0.4711501726877649
chr13	45476500	45477500	0.28208691313890066
chr13	45476600	45477600	0.10804904043476406
chr13	45476700	45477700	0.17527891262749554
chr13	45476800	45477800	0.8833189175886784
chr13	45476900	45477900	1.1969115146317209
chr13	45477000	45478000	1.83415675372012
chr13	45477100	45478100	1.506495407410834
chr13	45477200	45478200	1.230063004026813
chr13	45478600	45479600	2.630937685468839
chr13	45478700	45479700	2.45485375950016
chr13	45478800	45479800	1.884749958309272
chr13	45478900	45479900	2.4913661212444187
chr13	45479000	45480000	2.5124861009047854
chr13	45479100	45480100	2.483846048828895
chr13	45479200	45480200	2.5682824190813465
chr13	45479300	45480300	2.836169602667363
chr13	45479400	45480400	2.870475674967589
chr13	45479500	45480500	2.259105386714283
chr13	45479600	45480600	1.7623892433537458
chr13	45479700	45480700	1.4674362238143697
chr13	45479800	45480800	2.080020687684012
chr13	45479900	45480900	1.7755620578575888
chr13	45480000	45481000	1.3574125346169885
chr13	45480100	45481100	1.857851859467
chr13	45480200	45481200	1.9484286209354615
chr13	45480300	45481300	2.2704038597503606
chr13	45480400	45481400	2.0694762046602566
chr13	45480500	45481500	2.132863783800603
chr13	45480600	45481600	1.6220291346533706
chr13	45480700	45481700	2.1275784791443395
chr13	45480800	45481800	1.7410671919423002
chr13	45480900	45481900	1.9905049815973408
chr13	45481000	45482000	2.3863567542546043
chr13	45481100	45482100	1.8022644926491609
chr13	45481200	45482200	1.7336173561992927
chr13	45481300	45482300	1.306467872254026
chr13	45481400	45482400	1.5943555242661145
chr13	45481500	45482500	1.5705049432398968
chr13	45481600	45482600	1.9338238777006331
chr13	45481700	45482700	1.7259090659750342
chr13	45481800	45482800	1.7491503278536775
chr13	45481900	45482900	0.9186894500431124
chr13	45482000	45483000	0.6947170002119193
chr13	45482100	45483100	0.6641618114527624
chr13	45482200	45483200	0.7663032431828051
chr13	45482300	45483300	0.8536925768793541
chr13	45482400	45483400	1.1363545352196278
chr13	45482500	45483500	0.9218434757966854
chr13	45482600	45483600	1.0562295254341738
chr13	45482700	45483700	0.5989023730339067
chr13	45482800	45483800	0.4739952999768075
chr13	45482900	45483900	0.8930250910570673
chr13	45483000	45484000	1.1981655126533595
chr13	45483100	45484100	1.6106423144956201
chr13	45483200	45484200	1.3294397525940698
chr13	45483300	45484300	1.2619815552632174
chr13	45483400	45484400	0.4872800398003023
chr13	45483500	45484500	0.7686263362391482
chr13	45483600	45484600	0.9670000285866296
chr13	45483700	45484700	1.2659075132261617
chr13	45483800	45484800	1.3315792217912459
chr13	45486400	45487400	1.5869022136380535
chr13	45486500	45487500	1.0130058785350358
chr13	45486600	45487600	-0.2681513632356281
chr13	45487200	45488200	0.3492743121876281
chr13	45487300	45488300	0.7496775948172997
chr13	45487400	45488400	0.4719020750462114
chr13	45487500	45488500	0.5843646079304671
chr13	45487600	45488600	0.5771609355996441
chr13	45487700	45488700	0.5960383085215252
chr13	45487800	45488800	0.5936373369210212
chr13	45487900	45488900	0.5365956727924113
chr13	45488000	45489000	0.8842679998573547
chr13	45488100	45489100	0.9117539567754734
chr13	45489900	45490900	1.389569673072305
chr13	45490000	45491000	1.5383527843923859
chr13	45490100	45491100	0.9403885501411928
chr13	45490200	45491200	1.1881282630244752
chr13	45490300	45491300	0.7778657453198704
chr13	45490400	45491400	0.3549660614764372
chr13	45490500	45491500	0.497493715012244
chr13	45490600	45491600	0.4905966885953008
chr13	45490700	45491700	0.3044553774204158
chr13	45490800	45491800	0.12029967976317565
chr13	45490900	45491900	0.439882008772923
chr13	45491000	45492000	-0.08598865565540506
chr13	45491100	45492100	0.6797856665503552
chr13	45491200	45492200	0.2788586836568852
chr13	45491300	45492300	0.6193611592648951
chr13	45491400	45492400	1.054099601041347
chr13	45491500	45492500	1.4533466117003275
chr13	45491600	45492600	1.6377183243463895
chr13	45491700	45492700	0.2814186019495137
chr13	45491800	45492800	1.334331473179894
chr13	45491900	45492900	1.5810905772261112
chr13	45492000	45493000	1.623257233967873
chr13	45492100	45493100	1.8520062280397709
chr13	45492200	45493200	1.6860479456575652
chr13	45492300	45493300	1.7127031169802989
chr13	45492400	45493400	1.8074048942949756
chr13	45492500	45493500	1.7965341883694073
chr13	45492600	45493600	1.0421520065759866
chr13	45492700	45493700	1.9413694811212088
chr13	45492800	45493800	1.9896608048392947
chr13	45492900	45493900	1.4398689679253502
chr13	45493000	45494000	1.2584679299370514
chr13	45493100	45494100	0.8922273897734668
chr13	45493200	45494200	1.0547775986715209
chr13	45493300	45494300	1.1190747075793568
chr13	45493400	45494400	0.98864511455991
chr13	45493500	45494500	-0.058316224329211165
chr13	45493600	45494600	0.20522445422313013
chr13	45493700	45494700	0.21304657773194133
chr13	45493800	45494800	0.3666996957808008
chr13	45495200	45496200	0.16380882392793975
chr13	45495300	45496300	1.0470111929925765
chr13	45495400	45496400	1.110179554448875
chr13	45495500	45496500	1.3410758502789708
chr13	45495600	45496600	0.9312596124475504
chr13	45495700	45496700	0.6522196472594761
chr13	45495800	45496800	0.6587375683916548
chr13	45495900	45496900	0.9496162607210614
chr13	45496000	45497000	1.1628512127164965
chr13	45496100	45497100	0.8621161772008883
chr13	45496200	45497200	0.8979633551975887
chr13	45496300	45497300	0.2741600802994101
chr13	45496400	45497400	0.12191802857213747
chr13	45496500	45497500	0.06704105599999294
chr13	45496600	45497600	0.7540650221767542
chr13	45496700	45497700	0.9985304915714672
chr13	45496800	45497800	1.5760844988974396
chr13	45496900	45497900	1.0509289513338926
chr13	45497000	45498000	0.5609724559323872
chr13	45497100	45498100	0.8398397575729643
chr13	45497200	45498200	1.3019644643390789
chr13	45497300	45498300	1.6193512600263738
chr13	45498800	45499800	2.026919515755842
chr13	45498900	45499900	2.265196136324929
chr13	45499000	45500000	2.504665421238225
chr13	45499100	45500100	2.881220428574431
chr13	45499200	45500200	2.6207043589756838
chr13	45499300	45500300	2.310135887721024
chr13	45499400	45500400	2.217870652188417
chr13	45499500	45500500	2.727459700837624
chr13	45499600	45500600	1.727592246050824
chr13	45499700	45500700	1.463460011104486
chr13	45499800	45500800	1.5032282546564546
chr13	45499900	45500900	1.3257988018355482
chr13	45500000	45501000	0.8511825588348858
chr13	45500100	45501100	0.14034851041752947
chr13	45500200	45501200	-0.3761633734224305
chr13	45500300	45501300	-0.4095351441542836
chr13	45500400	45501400	-0.2818696399660303
chr13	45500500	45501500	-0.64586723298133
chr13	45500600	45501600	-0.5316765813030083
chr13	45500700	45501700	-0.20608686911344945
chr13	45500800	45501800	0.0434751184016405
chr13	45500900	45501900	-0.2522451378010986
chr13	45501000	45502000	0.24523300346026264
chr13	45501100	45502100	0.4005846776746851
chr13	45501200	45502200	0.7679354900164463
chr13	45501300	45502300	0.6752651279015564
chr13	45501400	45502400	0.8797062238666176
chr13	45501500	45502500	0.7437868500107908
chr13	45501600	45502600	0.694053696068487
chr13	45501700	45502700	0.31486366229441337
chr13	45501800	45502800	0.035223627776650404
chr13	45501900	45502900	0.13656585322943696
chr13	45502000	45503000	0.026140082774911377
chr13	45502100	45503100	0.11217865594795244
chr13	45502200	45503200	0.10890040658003834
chr13	45502300	45503300	0.25859651792697674
chr13	45502400	45503400	0.4949320513487319
chr13	45502500	45503500	0.7266496468042899
chr13	45502600	45503600	0.34928407477404017
chr13	45502700	45503700	0.42748813965744337
chr13	45502800	45503800	0.6675554157808691
chr13	45502900	45503900	0.9799882250035359
chr13	45503000	45504000	0.6407379415689541
chr13	45503100	45504100	1.0589525280149852
chr13	45503200	45504200	1.259404095637449
chr13	45503300	45504300	0.9855376428638388
chr13	45503400	45504400	-0.90965823913513
chr13	45503500	45504500	-0.9246110666984556
chr13	45503600	45504600	-0.5998198332852347
chr13	45503700	45504700	-0.5754304469613856
chr13	45503800	45504800	-0.7432614938925318
chr13	45503900	45504900	-0.7854553347443763
chr13	45504000	45505000	-0.44856737061291463
chr13	45504100	45505100	-0.7475421636539633
chr13	45504200	45505200	-0.8300707781832056
chr13	45504300	45505300	-0.861713266362917
chr13	45505400	45506400	1.9119592400759056
chr13	45505500	45506500	2.07758923232512
chr13	45505600	45506600	2.1383305524540805
chr13	45505700	45506700	1.685613191546586
chr13	45505800	45506800	1.4662458478344964
chr13	45505900	45506900	1.9035561344521903
chr13	45506000	45507000	2.395313701658726
chr13	45506100	45507100	2.4626436873816897
chr13	45506200	45507200	2.304460386524461
chr13	45506300	45507300	1.660466994621594
chr13	45506400	45507400	1.2990252535042228
chr13	45506500	45507500	1.2073191288681826
chr13	45506600	45507600	0.7676681236089673
chr13	45506700	45507700	0.6300329670473253
chr13	45508200	45509200	0.7340440298336527
chr13	45508300	45509300	1.6409114177836956
chr13	45508400	45509400	1.6468063560285202
chr13	45508500	45509500	1.775695676546065
chr13	45508600	45509600	1.6897602649170174
chr13	45508700	45509700	1.9245349434056287
chr13	45508800	45509800	2.329282694367783
chr13	45508900	45509900	2.197092227702537
chr13	45509000	45510000	2.0182627721391238
chr13	45509100	45510100	1.3449851423457626
chr13	45509200	45510200	1.1378392422052062
chr13	45509300	45510300	0.3140188410761543
chr13	45509400	45510400	-0.1333120716781156
chr13	45509500	45510500	-0.7156144202844875
chr13	45509600	45510600	-0.7779967773591461
chr13	45509700	45510700	-0.8784121817323916
chr13	45509800	45510800	-1.2459485865247986
chr13	45509900	45510900	-0.633440143165253
chr13	45510000	45511000	-1.273266755635687
chr13	45510100	45511100	-0.7043342344013688
chr13	45510200	45511200	-0.4513342893244032
chr13	45510300	45511300	-0.30877602453423714
chr13	45510400	45511400	-0.06455152391239614
chr13	45510500	45511500	0.33820187341229824
chr13	45510600	45511600	0.4807042865960085
chr13	45510700	45511700	0.2611413470931869
chr13	45510800	45511800	0.2317478448791927
chr13	45510900	45511900	-0.0996292948599442
chr13	45511000	45512000	1.6049191638372564
chr13	45511100	45512100	-0.03625481604754421
chr13	45511200	45512200	-0.01932586164177993
chr13	45511300	45512300	0.3645274490482252
chr13	45511400	45512400	0.35858856427555225
chr13	45511500	45512500	0.5293230425450073
chr13	45511600	45512600	-0.018159891282071624
chr13	45511700	45512700	0.04324691954739025
chr13	45511800	45512800	-0.7217767602128076
chr13	45511900	45512900	-0.7609793765685121
chr13	45514200	45515200	0.6302432895710497
chr13	45514300	45515300	0.5982470646101018
chr13	45514400	45515400	0.5390248398041223
chr13	45514500	45515500	0.8465313837026214
chr13	45514600	45515600	0.9355226859138758
chr13	45514700	45515700	1.2812218140752147
chr13	45514800	45515800	1.5739002302409726
chr13	45514900	45515900	1.6031836218460265
chr13	45515000	45516000	1.5439374535048371
chr13	45515100	45516100	1.9697673718675064
chr13	45515200	45516200	2.435030263075737
chr13	45515300	45516300	2.6100188466608603
chr13	45515400	45516400	2.398089222085009
chr13	45515500	45516500	2.4266322856312934
chr13	45515600	45516600	2.4105404015712177
chr13	45515700	45516700	2.3935028681107444
chr13	45515800	45516800	2.2104311175704314
chr13	45515900	45516900	2.0746049102258928
chr13	45516000	45517000	1.7320857312157347
chr13	45516100	45517100	1.5235042302550497
chr13	45516200	45517200	1.3212364904768101
chr13	45516300	45517300	1.4013157464046129
chr13	45516400	45517400	1.7073470928015264
chr13	45516500	45517500	1.5493274406246011
chr13	45516600	45517600	1.4414524033700042
chr13	45516700	45517700	1.0736700641277623
chr13	45516800	45517800	1.1907791200703652
chr13	45517900	45518900	0.3910429104848216
chr13	45518000	45519000	1.022938955761948
chr13	45518100	45519100	1.2918939866899184
chr13	45518200	45519200	1.6127479304982568
chr13	45518300	45519300	1.5012135294309483
chr13	45518400	45519400	1.9214124314525285
chr13	45518500	45519500	2.4575597530591846
chr13	45518600	45519600	2.6200994571092395
chr13	45518700	45519700	2.5024858123593288
chr13	45518800	45519800	2.4645618844591852
chr13	45518900	45519900	1.7845676096944425
chr13	45519000	45520000	1.5747210463723729
chr13	45519100	45520100	0.8660659655460888
chr13	45519200	45520200	0.4984128836868859
chr13	45519300	45520300	1.2138012106211782
chr13	45519400	45520400	1.1201656941636309
chr13	45519500	45520500	1.2266228631316758
chr13	45519600	45520600	1.1142002448638046
chr13	45519700	45520700	1.078231843353035
chr13	45519800	45520800	1.001915638739212
chr13	45519900	45520900	1.5141740323611776
chr13	45520000	45521000	1.2516127352338355
chr13	45520100	45521100	0.966904091169461
chr13	45520200	45521200	1.3867202003230206
chr13	45520400	45521400	0.8038610114480257
chr13	45520500	45521500	1.03840443031887
chr13	45520600	45521600	1.2468502397213908
chr13	45520700	45521700	1.2704775331822802
chr13	45520800	45521800	1.1724018688222804
chr13	45520900	45521900	1.2382067717438998
chr13	45521000	45522000	0.8564097585365354
chr13	45521100	45522100	1.5860857340121055
chr13	45521200	45522200	1.817979608434204
chr13	45521300	45522300	2.050220882639578
chr13	45521400	45522400	2.177286607024894
chr13	45521500	45522500	1.7139280836059676
chr13	45521900	45522900	1.6765238348891705
chr13	45522000	45523000	1.8939123685397223
chr13	45522100	45523100	1.5197209922656578
chr13	45522200	45523200	1.1511143667542063
chr13	45522300	45523300	0.5186024871831435
chr13	45522400	45523400	0.26678117471561874
chr13	45522500	45523500	0.9446294831879132
chr13	45522600	45523600	1.0500750728005055
chr13	45522700	45523700	0.9313499411214362
chr13	45522800	45523800	1.6664565787178067
chr13	45522900	45523900	1.9636493408719025
chr13	45523000	45524000	2.322843554788558
chr13	45523100	45524100	2.2019072706638507
chr13	45523200	45524200	2.2887964834941914
chr13	45523300	45524300	2.501127415827317
chr13	45523400	45524400	2.8290690859626784
chr13	45523500	45524500	1.9738285883485127
chr13	45523600	45524600	2.057111786014096
chr13	45523700	45524700	1.4111399361670058
chr13	45523800	45524800	1.6620130352260298
chr13	45523900	45524900	1.532554819798208
chr13	45524000	45525000	1.0215261027193114
chr13	45524100	45525100	1.7284513808846405
chr13	45524200	45525200	1.99813148241101
chr13	45524300	45525300	1.9404745500375096
chr13	45524400	45525400	2.121588628560901
chr13	45524500	45525500	2.57826466633945
chr13	45524600	45525600	1.90029110444752
chr13	45526200	45527200	1.951291896318397
chr13	45526300	45527300	2.054558685664226
chr13	45526400	45527400	2.2695037449030204
chr13	45526500	45527500	3.075179356185304
chr13	45526600	45527600	4.015550455520388
chr13	45526700	45527700	4.1671716371755005
chr13	45526800	45527800	4.15601282096663
chr13	45526900	45527900	4.30404916440733
chr13	45527000	45528000	3.077864104559897
chr13	45527100	45528100	3.0305937552819686
chr13	45527200	45528200	3.289607980437033
chr13	45527300	45528300	3.2704287770268965
chr13	45527400	45528400	2.779297287149893
chr13	45527500	45528500	1.394384576687396
chr13	45527600	45528600	0.6581913490505286
chr13	45527700	45528700	0.24536038181165346
chr13	45527800	45528800	-0.2969910745083631
chr13	45527900	45528900	-0.9929411578133284
chr13	45528000	45529000	-0.33279142035211934
chr13	45528100	45529100	-0.17291895579174266
chr13	45528200	45529200	-0.7651881046915079
chr13	45528300	45529300	-1.1336521831256254
chr13	45528400	45529400	-0.3616634414139748
chr13	45528500	45529500	0.265314340585672
chr13	45528600	45529600	0.551577210127512
chr13	45528700	45529700	0.5691795193685792
chr13	45528800	45529800	1.079610705958451
chr13	45528900	45529900	1.325981489455432
chr13	45529000	45530000	1.2519634061152283
chr13	45529100	45530100	1.1975551198135084
chr13	45529200	45530200	1.5173539120531971
chr13	45529300	45530300	1.7797748786235976
chr13	45529400	45530400	0.7615245936124119
chr13	45529900	45530900	1.6278604994498544
chr13	45530000	45531000	1.902224691840767
chr13	45530100	45531100	1.842210653777588
chr13	45530200	45531200	1.7441603880722805
chr13	45530300	45531300	1.265011724616671
chr13	45530400	45531400	1.7540376817206438
chr13	45530500	45531500	1.5707673331974938
chr13	45530600	45531600	1.8505685126838
chr13	45530700	45531700	1.9545689661019319
chr13	45530800	45531800	1.7663157161591554
chr13	45530900	45531900	1.8317893920373527
chr13	45531000	45532000	1.5784520180492103
chr13	45531100	45532100	2.128872791104778
chr13	45531200	45532200	2.4975149964403744
chr13	45531300	45532300	2.669557938679597
chr13	45531400	45532400	1.913465338547196
chr13	45531500	45532500	2.09599554438866
chr13	45532700	45533700	1.81587449704448
chr13	45532800	45533800	1.2671541285949066
chr13	45532900	45533900	1.0883907197688854
chr13	45533000	45534000	1.0022000569216551
chr13	45533100	45534100	1.0268031607281969
chr13	45533200	45534200	0.9212494704205608
chr13	45533300	45534300	0.5263863618507516
chr13	45533400	45534400	0.9535906842191756
chr13	45533900	45534900	2.699552436965333
chr13	45534000	45535000	3.5642632704851147
chr13	45534100	45535100	3.541803166556675
chr13	45534200	45535200	3.304789111863625
chr13	45534300	45535300	3.8562350489446624
chr13	45534400	45535400	4.03830887373878
chr13	45534500	45535500	4.163212639753176
chr13	45534600	45535600	3.7703055720132976
chr13	45534700	45535700	3.294833888182972
chr13	45534800	45535800	2.8495920494548703
chr13	45534900	45535900	2.5661277137872367
chr13	45535000	45536000	2.111679968903522
chr13	45535100	45536100	2.6437752949263262
chr13	45535200	45536200	2.7091739496568654
chr13	45535300	45536300	2.001238831580895
chr13	45535400	45536400	2.001056887969189
chr13	45535500	45536500	1.7479335513612957
chr13	45535600	45536600	1.9196712340839897
chr13	45535700	45536700	2.2505045707368003
chr13	45535800	45536800	2.4131462477315533
chr13	45535900	45536900	2.322709901674672
chr13	45536000	45537000	2.6784329420178685
chr13	45536100	45537100	2.0443108879582264
chr13	45536200	45537200	2.134261615697638
chr13	45536300	45537300	2.505506075997037
chr13	45536400	45537400	2.155817140747821
chr13	45536500	45537500	2.4267979206326515
chr13	45536600	45537600	2.107661650458399
chr13	45536700	45537700	1.638477501500231
chr13	45536800	45537800	2.3124765241668417
chr13	45536900	45537900	2.0646222666358645
chr13	45537000	45538000	1.6035975469411725
chr13	45537100	45538100	1.6665621998011428
chr13	45537200	45538200	1.1644166354256116
chr13	45537300	45538300	1.0884032011897025
chr13	45537400	45538400	1.3822656453078397
chr13	45537500	45538500	1.015704485349293
chr13	45537600	45538600	1.0785265420318726
chr13	45537700	45538700	1.9629517301372963
chr13	45537800	45538800	1.6809090193482583
chr13	45537900	45538900	2.3860045673897763
chr13	45538000	45539000	2.431943068597942
chr13	45538100	45539100	2.65413736026669
chr13	45538200	45539200	3.719705619874714
chr13	45538300	45539300	3.518720391640929
chr13	45538400	45539400	3.3681972550575625
chr13	45538500	45539500	3.102888881502259
chr13	45538600	45539600	3.408959336053788
chr13	45538700	45539700	2.894912071649137
chr13	45538800	45539800	2.574268552116421
chr13	45538900	45539900	1.9747704717435173
chr13	45539000	45540000	1.7777799015870321
chr13	45539100	45540100	1.8412763579821367
chr13	45539200	45540200	1.623230129703897
chr13	45539300	45540300	2.1636093065848083
chr13	45539400	45540400	2.4842877530516647
chr13	45539500	45540500	2.806108848827142
chr13	45539600	45540600	2.1704300555476737
chr13	45539700	45540700	2.3132425216625285
chr13	45539800	45540800	2.5647571895482204
chr13	45539900	45540900	2.7568681589892443
chr13	45540000	45541000	3.1878690006094237
chr13	45540100	45541100	2.5659142806195496
chr13	45540200	45541200	2.442523508979201
chr13	45540300	45541300	2.5108121981143365
chr13	45540400	45541400	2.135341921543408
chr13	45540500	45541500	2.3926929533429617
chr13	45540600	45541600	2.741802614028759
chr13	45540700	45541700	2.4500483321285635
chr13	45540800	45541800	2.5639085872938328
chr13	45540900	45541900	2.297744499026091
chr13	45541000	45542000	2.228200158406189
chr13	45541100	45542100	2.644467314627131
chr13	45541200	45542200	2.433461247645307
chr13	45541300	45542300	1.7902383986313006
chr13	45541400	45542400	1.723739324610425
chr13	45542300	45543300	0.8576723923347436
chr13	45542400	45543400	1.207262625112303
chr13	45542500	45543500	1.1841889841954358
chr13	45542600	45543600	1.5458142431697222
chr13	45542700	45543700	0.6348762114741225
chr13	45542800	45543800	0.4962278981444282
chr13	45542900	45543900	0.2973034393610706
chr13	45543000	45544000	0.5903721448694997
chr13	45543100	45544100	0.5847414934979492
chr13	45543200	45544200	0.6121505649584187
chr13	45543300	45544300	0.94155784284787
chr13	45543400	45544400	0.15223323726037646
chr13	45543500	45544500	-0.2463811251394712
chr13	45543600	45544600	-0.7068039998560269
chr13	45543700	45544700	0.26774466014090176
chr13	45543800	45544800	-0.1133751475381583
chr13	45543900	45544900	-0.12375614212330566
chr13	45544000	45545000	-0.08152541205461529
chr13	45544100	45545100	-0.8556988233656403
chr13	45544200	45545200	-1.4587617901286811
chr13	45544300	45545300	-1.6203492944255256
chr13	45544400	45545400	-0.8209910373979888
chr13	45544500	45545500	-0.20018426343797305
chr13	45544600	45545600	0.19955330272349195
chr13	45544700	45545700	0.0879106406667425
chr13	45544800	45545800	0.8389035591382721
chr13	45544900	45545900	1.4749424315821176
chr13	45545000	45546000	1.0629652915041083
chr13	45545100	45546100	1.872602681113235
chr13	45545200	45546200	2.0871307079309687
chr13	45545300	45546300	2.715985840138345
chr13	45545400	45546400	2.313876119312236
chr13	45545500	45546500	2.1583254867922665
chr13	45545600	45546600	1.831099435216156
chr13	45545700	45546700	1.2804673579559518
chr13	45545800	45546800	1.3579092895589084
chr13	45545900	45546900	0.6129680715485158
chr13	45546000	45547000	-0.2593737219096778
chr13	45546100	45547100	-0.31791102864506365
chr13	45546200	45547200	0.3909491720982005
chr13	45546300	45547300	0.042583589301323034
chr13	45546400	45547400	-0.26167616394340343
chr13	45546500	45547500	-0.1978453530482132
chr13	45546600	45547600	-0.04955697830658986
chr13	45546700	45547700	0.4674942671260244
chr13	45546800	45547800	0.4932450126681479
chr13	45546900	45547900	0.6420573856116839
chr13	45547000	45548000	1.2880321382048638
chr13	45547100	45548100	0.7730454370356359
chr13	45547200	45548200	0.9529722336027652
chr13	45547300	45548300	0.9362444821395508
chr13	45547400	45548400	1.7413738080462051
chr13	45547500	45548500	1.8857555991451087
chr13	45547600	45548600	1.5705096975098871
chr13	45547700	45548700	0.9379269910660968
chr13	45547800	45548800	1.0893117449791283
chr13	45547900	45548900	1.261272472460731
chr13	45548000	45549000	1.4329354299269397
chr13	45548100	45549100	1.6743749787998776
chr13	45548200	45549200	0.8156451983485551
chr13	45548300	45549300	0.5688563072144476
chr13	45548400	45549400	0.12624363100968275
chr13	45548500	45549500	-0.2593341714146015
chr13	45548600	45549600	0.1551708446804871
chr13	45548700	45549700	0.848155158708148
chr13	45548800	45549800	0.10599013317562224
chr13	45548900	45549900	0.7484274039451398
chr13	45549000	45550000	1.8882434559096353
chr13	45549100	45550100	1.5732800042446196
chr13	45549200	45550200	1.676552724665531
chr13	45549300	45550300	1.912749151157864
chr13	45549400	45550400	1.8340578063392667
chr13	45549500	45550500	1.9574805552166883
chr13	45549600	45550600	1.54541704553333
chr13	45549700	45550700	0.811083415487068
chr13	45549800	45550800	1.2683564820704336
chr13	45549900	45550900	0.7950296557969463
chr13	45550000	45551000	-0.440617650450286
chr13	45550100	45551100	-0.7430385426138879
chr13	45550200	45551200	-0.7223012052776413
chr13	45550300	45551300	-1.2150442823210572
chr13	45550400	45551400	-0.7692410359107171
chr13	45550500	45551500	-1.370359388604338
chr13	45550600	45551600	-1.1337799105311788
chr13	45550700	45551700	-0.5299280257563647
chr13	45550800	45551800	-1.0205667824308409
chr13	45550900	45551900	-0.9207682691770104
chr13	45551000	45552000	-0.3891310499964554
chr13	45551100	45552100	0.08737819206675446
chr13	45551200	45552200	-0.18670808303884787
chr13	45551300	45552300	-0.03481076582128622
chr13	45551400	45552400	-0.6605254773248997
chr13	45551500	45552500	-0.1629791956877771
chr13	45551600	45552600	-0.10425428050858787
chr13	45551700	45552700	-0.26604989284568925
chr13	45551800	45552800	0.3159989874252491
chr13	45551900	45552900	-0.4890077067421665
chr13	45552000	45553000	-0.7178070687422369
chr13	45552100	45553100	-1.8337636275926672
chr13	45552200	45553200	-1.7033756062425522
chr13	45552300	45553300	-1.7331320582132088
chr13	45552400	45553400	-1.430278579900896
chr13	45552500	45553500	-0.7657655776666783
chr13	45552600	45553600	-0.8507938470118382
chr13	45552700	45553700	-0.9120984494789002
chr13	45552800	45553800	-0.9421734700263076
chr13	45552900	45553900	-1.1392968582981629
chr13	45553000	45554000	-1.170869622489956
chr13	45553100	45554100	-0.5572931590821999
chr13	45553200	45554200	-0.1886731336895288
chr13	45553300	45554300	-0.7005839963401798
chr13	45553400	45554400	-0.29219399518230993
chr13	45553500	45554500	-0.8311181474047684
chr13	45553600	45554600	-0.7047960749710754
chr13	45553700	45554700	-0.32543659127084634
chr13	45553800	45554800	-0.053720598685976124
chr13	45553900	45554900	0.892880629542907
chr13	45554000	45555000	0.7053120498232994
chr13	45554100	45555100	0.7682302230104501
chr13	45554200	45555200	0.6068891958759403
chr13	45554300	45555300	1.2398031042741056
chr13	45554400	45555400	1.3017362434553763
chr13	45554500	45555500	1.6820212563712866
chr13	45554600	45555600	1.8201649989165312
chr13	45554700	45555700	1.6884990145699048
chr13	45554800	45555800	1.2886229517513823
chr13	45554900	45555900	0.96986871205285
chr13	45555000	45556000	1.3527040164524038
chr13	45555100	45556100	1.5895556068560723
chr13	45555900	45556900	0.8444875758545453
chr13	45556000	45557000	0.9922803832229067
chr13	45556100	45557100	0.6289178555874415
chr13	45556200	45557200	0.4480551242229164
chr13	45556300	45557300	0.47664276353928
chr13	45556400	45557400	0.5168003261067428
chr13	45556500	45557500	0.7633419678039713
chr13	45556600	45557600	0.6754789780935023
chr13	45556700	45557700	0.8124213221394597
chr13	45556800	45557800	0.6113639736694667
chr13	45556900	45557900	0.8317700480508167
chr13	45557300	45558300	1.8386843769526429
chr13	45557400	45558400	1.5291684017424902
chr13	45557500	45558500	1.6765070689612591
chr13	45557600	45558600	1.739301047748405
chr13	45557700	45558700	1.7596016948327693
chr13	45557800	45558800	1.4625404336142118
chr13	45557900	45558900	0.7754911361486138
chr13	45558000	45559000	0.2627734407509104
chr13	45558100	45559100	-0.3293305690435324
chr13	45558200	45559200	-0.7569607463685026
chr13	45558300	45559300	-0.5479918306225929
chr13	45558400	45559400	-0.6154851130258931
chr13	45558500	45559500	-0.5135743799538331
chr13	45558600	45559600	-0.567395322753683
chr13	45558700	45559700	-0.9706125332948108
chr13	45558800	45559800	-0.3775023814908071
chr13	45558900	45559900	-0.1217398545159354
chr13	45559000	45560000	-0.04859026967793946
chr13	45559100	45560100	-0.08862603873902954
chr13	45559200	45560200	0.11391614154353948
chr13	45559300	45560300	0.6894643053111734
chr13	45559400	45560400	0.786597097856453
chr13	45559500	45560500	-0.6246435984991395
chr13	45559600	45560600	-0.6703366730430907
chr13	45559700	45560700	-0.19854821711813092
chr13	45559800	45560800	-0.02395091624896408
chr13	45559900	45560900	-0.24518424921393464
chr13	45560000	45561000	-0.21257513005232628
chr13	45560100	45561100	0.2110139014071321
chr13	45560200	45561200	0.29791545181943524
chr13	45560300	45561300	-0.5995492655381816
chr13	45560400	45561400	-0.8635852922791045
chr13	45560500	45561500	-0.2428751273282719
chr13	45560600	45561600	-0.5589298788687801
chr13	45560700	45561700	-0.2495663860812247
chr13	45560800	45561800	-0.602460168526529
chr13	45560900	45561900	-0.5931307606840965
chr13	45561000	45562000	-0.34887575404986626
chr13	45561100	45562100	-1.0931119137143406
chr13	45561200	45562200	-0.5203207735668923
chr13	45561300	45562300	-0.3536400495666812
chr13	45561400	45562400	0.2107260622028565
chr13	45561500	45562500	-0.021334618084892967
chr13	45561600	45562600	0.6673852868237373
chr13	45561700	45562700	0.1150516545539886
chr13	45561800	45562800	0.6342759861900001
chr13	45561900	45562900	0.627333361867021
chr13	45562000	45563000	0.39222136820821424
chr13	45562100	45563100	0.6846092884527228
chr13	45562200	45563200	0.3412608815292897
chr13	45562300	45563300	0.11942002571046208
chr13	45562400	45563400	0.6163618156657341
chr13	45562500	45563500	1.0201382078368582
chr13	45562600	45563600	0.238469477562502
chr13	45562700	45563700	-0.4760499096926426
chr13	45562800	45563800	-1.0709545662569586
chr13	45562900	45563900	-0.6194534928675733
chr13	45563000	45564000	-0.6791781066952459
chr13	45563100	45564100	-0.07631299170764548
chr13	45563200	45564200	-0.15976272633787245
chr13	45563300	45564300	0.3192334991390681
chr13	45563400	45564400	0.1377409800875756
chr13	45563500	45564500	0.5545879801295461
chr13	45563600	45564600	0.937835573732572
chr13	45563700	45564700	1.2820873835594393
chr13	45563800	45564800	1.6265220285952036
chr13	45563900	45564900	1.0128889631068476
chr13	45564000	45565000	0.6367683328019328
chr13	45564100	45565100	0.058522311884734175
chr13	45564200	45565200	0.4366678068784223
chr13	45564300	45565300	0.19471130969577144
chr13	45564400	45565400	-0.453136108358415
chr13	45564500	45565500	-1.0848548138877028
chr13	45564600	45565600	-0.6073210209590874
chr13	45564700	45565700	-0.0191192034874536
chr13	45564800	45565800	-0.1463140061997745
chr13	45564900	45565900	-0.2138715602960732
chr13	45565000	45566000	0.28154012110269533
chr13	45565100	45566100	0.7562247490701908
chr13	45565200	45566200	0.05520273568698456
chr13	45565300	45566300	0.265094268314008
chr13	45565400	45566400	0.7114497113341012
chr13	45565500	45566500	1.0102579681277863
chr13	45565600	45566600	0.6601131198719509
chr13	45565700	45566700	0.22224444151514525
chr13	45566400	45567400	-0.4790219100107864
chr13	45566500	45567500	-0.15725894764447768
chr13	45566600	45567600	-0.04216149748959448
chr13	45566700	45567700	0.4587970611449345
chr13	45566800	45567800	0.4401766506263879
chr13	45566900	45567900	0.4354949814148422
chr13	45567000	45568000	0.45248107837553075
chr13	45567100	45568100	0.4931666993569668
chr13	45567200	45568200	-0.11957772252048512
chr13	45567300	45568300	0.2294895571368352
chr13	45567400	45568400	0.4658463584301668
chr13	45567500	45568500	0.03803901110647283
chr13	45567600	45568600	0.1904285734684384
chr13	45567700	45568700	0.07013338877373201
chr13	45567800	45568800	0.2618618192227587
chr13	45567900	45568900	-0.04214988273707738
chr13	45568000	45569000	0.08480113948151054
chr13	45568100	45569100	0.8384000594424108
chr13	45568200	45569200	1.0030641189101948
chr13	45568300	45569300	1.1624834203869103
chr13	45568400	45569400	1.3793364865795066
chr13	45568500	45569500	1.5389388097241978
chr13	45568600	45569600	1.931681265269452
chr13	45568700	45569700	1.9229301667232723
chr13	45568800	45569800	1.4965844331106026
chr13	45568900	45569900	1.7898598901408431
chr13	45569000	45570000	1.3032408368175286
chr13	45569100	45570100	1.179167748142721
chr13	45569200	45570200	0.926608194141468
chr13	45569300	45570300	1.2129901652061297
chr13	45569400	45570400	1.0120704591009686
chr13	45569500	45570500	0.950429411116688
chr13	45569600	45570600	0.34168230368249114
chr13	45569700	45570700	0.13339665749854726
chr13	45569800	45570800	0.5093474919881029
chr13	45569900	45570900	0.9399970572983042
chr13	45570800	45571800	0.3110749066296664
chr13	45570900	45571900	-0.4421266827292285
chr13	45571000	45572000	-0.776070252265102
chr13	45571100	45572100	-0.8925617838131782
chr13	45571200	45572200	-1.48057582352662
chr13	45571300	45572300	-0.6137402242171581
chr13	45571400	45572400	-0.6740878337631949
chr13	45571500	45572500	-0.5070527642612306
chr13	45571600	45572600	-0.3021410892153902
chr13	45571700	45572700	-0.013215761487287996
chr13	45571800	45572800	0.5425301040388735
chr13	45571900	45572900	1.1294145720274065
chr13	45572000	45573000	1.2271765195321533
chr13	45572100	45573100	0.8714015870675159
chr13	45572200	45573200	0.940048274144025
chr13	45572300	45573300	0.9144205832854886
chr13	45572400	45573400	1.0105323417527825
chr13	45572500	45573500	0.7906796334982275
chr13	45572600	45573600	0.4955374531705224
chr13	45572700	45573700	0.2318080328639104
chr13	45572800	45573800	0.6501445982692878
chr13	45572900	45573900	0.4887408409768222
chr13	45573000	45574000	0.16733165566346567
chr13	45573100	45574100	0.6906708353534639
chr13	45573200	45574200	1.0663444016251935
chr13	45573300	45574300	0.7206513267821015
chr13	45573400	45574400	0.998203739637927
chr13	45573500	45574500	1.0097147859543345
chr13	45573600	45574600	0.7319660807327215
chr13	45573700	45574700	0.6460820466529004
chr13	45573800	45574800	0.728382191390009
chr13	45573900	45574900	-0.2292643765188845
chr13	45574000	45575000	-0.33531740539639543
chr13	45574100	45575100	-0.6683853115587617
chr13	45574200	45575200	-0.504071096371015
chr13	45574300	45575300	-0.16763144724680226
chr13	45574400	45575400	-1.235993131376479
chr13	45574500	45575500	-0.6690301088952819
chr13	45574600	45575600	-0.5084218762251662
chr13	45574700	45575700	-0.4700012120376621
chr13	45574800	45575800	-0.34622461401268234
chr13	45574900	45575900	0.8955730002920722
chr13	45575000	45576000	1.7337547365100259
chr13	45575100	45576100	1.9422673523446319
chr13	45575200	45576200	1.7831298222172085
chr13	45575300	45576300	1.566818878421248
chr13	45575400	45576400	2.6510880335387017
chr13	45575500	45576500	2.1981863168436444
chr13	45575600	45576600	2.1144658197597224
chr13	45575700	45576700	2.367187485789477
chr13	45575800	45576800	1.5603408571167483
chr13	45575900	45576900	0.6607655705321691
chr13	45576000	45577000	0.9410044163561345
chr13	45576100	45577100	0.9795127698268352
chr13	45576200	45577200	1.103263383671447
chr13	45576300	45577300	1.0115794625625618
chr13	45577300	45578300	1.7019772183474269
chr13	45577400	45578400	1.382881163356224
chr13	45577500	45578500	1.3075809354282801
chr13	45577600	45578600	1.307669718151823
chr13	45578600	45579600	-0.8960084538810118
chr13	45578700	45579700	-0.5282873299987256
chr13	45578800	45579800	-0.41608492202219577
chr13	45578900	45579900	-0.1677891128864172
chr13	45579000	45580000	0.2107400608597297
chr13	45579100	45580100	0.4846800962412745
chr13	45579200	45580200	0.6812650294259059
chr13	45579300	45580300	1.0839776483583736
chr13	45579400	45580400	1.0974082314339937
chr13	45579500	45580500	1.195433264152461
chr13	45579600	45580600	2.01923415271394
chr13	45579700	45580700	1.9018606830842413
chr13	45579800	45580800	1.509234756347956
chr13	45579900	45580900	1.3628752253795513
chr13	45580000	45581000	1.2007095195850286
chr13	45580100	45581100	1.2298200569407485
chr13	45580200	45581200	0.857039331430535
chr13	45580300	45581300	0.9786126755973776
chr13	45580400	45581400	0.7675828766599484
chr13	45580500	45581500	0.7693818363068198
chr13	45580600	45581600	0.6256158390866222
chr13	45580700	45581700	0.657786207410426
chr13	45580800	45581800	1.3555730309611502
chr13	45580900	45581900	1.6467415113114316
chr13	45581000	45582000	2.058282805798533
chr13	45581100	45582100	2.513572956162861
chr13	45581200	45582200	2.6479946465353006
chr13	45581300	45582300	1.7019948004233312
chr13	45581400	45582400	2.2067030274538166
chr13	45581500	45582500	2.7983830083297634
chr13	45581600	45582600	2.2065867443259206
chr13	45581700	45582700	2.1409103855003337
chr13	45581800	45582800	1.9006938427671984
chr13	45581900	45582900	1.6993489629890337
chr13	45582000	45583000	0.9531525797990626
chr13	45582100	45583100	0.4421995087221002
chr13	45582200	45583200	0.26498346525981553
chr13	45582300	45583300	0.38264253973740203
chr13	45582400	45583400	0.4075666459642323
chr13	45582500	45583500	-0.4061706674526543
chr13	45582600	45583600	-0.4389598062996974
chr13	45582700	45583700	-0.40451708202639225
chr13	45582800	45583800	-2.2393343415102995
chr13	45582900	45583900	-2.848580767097572
chr13	45583000	45584000	-2.693095999522552
chr13	45583100	45584100	-2.893017466556675
chr13	45583200	45584200	-2.8021866688010637
chr13	45583300	45584300	-2.9277013831432823
chr13	45583400	45584400	-3.6158479387944142
chr13	45583500	45584500	-3.6959633683583153
chr13	45583600	45584600	-3.646965861250463
chr13	45583700	45584700	-3.95269773592915
chr13	45583800	45584800	-0.7036109239078749
chr13	45583900	45584900	0.7556703974148651
chr13	45584000	45585000	1.4328543641504845
chr13	45584100	45585100	1.1065590261467129
chr13	45584200	45585200	1.3332403286962795
chr13	45584300	45585300	1.4211709844553335
chr13	45584400	45585400	1.3831209883499822
chr13	45584500	45585500	1.2515660120361525
chr13	45584600	45585600	1.362591854889595
chr13	45584700	45585700	1.722967658357502
chr13	45584800	45585800	1.5022248182641569
chr13	45584900	45585900	1.0315782255157324
chr13	45585000	45586000	0.8687958618014695
chr13	45586100	45587100	2.0192735520384373
chr13	45586200	45587200	2.1382025308827437
chr13	45586300	45587300	2.2001867857717854
chr13	45586400	45587400	2.009595541498861
chr13	45586500	45587500	2.0718825158529284
chr13	45586600	45587600	2.2799412790985314
chr13	45586700	45587700	2.0761579638930505
chr13	45586800	45587800	1.2556343053167252
chr13	45586900	45587900	1.2494766790408298
chr13	45587000	45588000	0.7242337559683926
chr13	45587100	45588100	0.17686334657042854
chr13	45587200	45588200	-0.6391735751405714
chr13	45587300	45588300	-0.9165595567260268
chr13	45587400	45588400	-0.5561042521804439
chr13	45587500	45588500	-0.7091900782177202
chr13	45587600	45588600	-0.6279321633355847
chr13	45587700	45588700	-0.8525025796076257
chr13	45587800	45588800	-0.3048302119589011
chr13	45587900	45588900	0.24601525467505936
chr13	45588000	45589000	0.9780826433016503
chr13	45588100	45589100	0.9824993066939836
chr13	45588200	45589200	1.542263810868873
chr13	45588300	45589300	1.9445481290883335
chr13	45588400	45589400	2.175722803568454
chr13	45588500	45589500	2.486326847134419
chr13	45588600	45589600	1.598248574974297
chr13	45588700	45589700	1.6981387270598645
chr13	45588800	45589800	2.1045601743301643
chr13	45588900	45589900	1.9454831658757608
chr13	45589000	45590000	1.733549458718359
chr13	45589100	45590100	1.372157777739395
chr13	45589200	45590200	1.692010464472669
chr13	45589300	45590300	1.4575271504040237
chr13	45589400	45590400	1.364076377563943
chr13	45589500	45590500	0.5724209015957681
chr13	45589600	45590600	1.260165047557593
chr13	45589700	45590700	1.6521037412845057
chr13	45589800	45590800	0.5485846568570548
chr13	45589900	45590900	0.7177217265054092
chr13	45590000	45591000	0.7846411248719862
chr13	45590100	45591100	1.115609845785845
chr13	45590200	45591200	0.6233343878374896
chr13	45590300	45591300	0.5924854045339458
chr13	45590400	45591400	-0.062340388014159816
chr13	45590500	45591500	-0.15709275557805435
chr13	45590600	45591600	-0.04749107168844551
chr13	45590700	45591700	-0.15814100612579512
chr13	45590800	45591800	0.439377282668988
chr13	45590900	45591900	0.2546028286602117
chr13	45591000	45592000	-0.41843688685775715
chr13	45591100	45592100	-0.03816876915064325
chr13	45591200	45592200	-0.11182808876313832
chr13	45591300	45592300	-0.1075522592595778
chr13	45591400	45592400	-0.07506937425564641
chr13	45591500	45592500	-0.03022729078592235
chr13	45591600	45592600	-0.2906862510686756
chr13	45591700	45592700	-0.07179994531547207
chr13	45591800	45592800	0.3528426456965264
chr13	45591900	45592900	0.508635582308879
chr13	45592000	45593000	0.6084052397916989
chr13	45592100	45593100	0.8512922644190426
chr13	45592200	45593200	0.6640677251049895
chr13	45592300	45593300	0.7158231366517811
chr13	45592400	45593400	0.4688657278697808
chr13	45592500	45593500	-0.05094194200272735
chr13	45592600	45593600	0.02384925647032931
chr13	45592700	45593700	-0.5204303784126261
chr13	45592800	45593800	-0.7217916966345199
chr13	45592900	45593900	-1.4003771179673985
chr13	45593000	45594000	-1.138068084036061
chr13	45593100	45594100	-1.78851682047741
chr13	45593200	45594200	-1.6211951785931404
chr13	45593300	45594300	-1.7265987013538375
chr13	45593400	45594400	-0.8909631039706789
chr13	45593500	45594500	-1.1508331893169141
chr13	45593600	45594600	-0.7726304031139452
chr13	45593700	45594700	-0.5924272180458328
chr13	45593800	45594800	-0.2479677535043425
chr13	45593900	45594900	0.5759028504348966
chr13	45594000	45595000	0.9216718486605374
chr13	45594100	45595100	1.0229957000202488
chr13	45594200	45595200	0.9439369158171604
chr13	45594300	45595300	0.9059558483094642
chr13	45594400	45595400	0.3907147533096621
chr13	45594500	45595500	1.0777271895047311
chr13	45594600	45595600	1.1104107236367946
chr13	45594700	45595700	1.6244237975450149
chr13	45595800	45596800	-0.12657496017958267
chr13	45595900	45596900	-0.08177919962642438
chr13	45596000	45597000	-0.4358134963630167
chr13	45596100	45597100	-0.22034430580997888
chr13	45596200	45597200	-1.15967989959156
chr13	45596300	45597300	-0.21567416940154585
chr13	45596400	45597400	-0.6884798465310185
chr13	45596500	45597500	0.19084812408251564
chr13	45596600	45597600	0.8896867128057442
chr13	45596700	45597700	1.3025626392559038
chr13	45596800	45597800	1.0068867318434689
chr13	45596900	45597900	0.5066495634141024
chr13	45597000	45598000	0.2238671086271166
chr13	45597100	45598100	0.6123142444183207
chr13	45597200	45598200	1.4669921046020598
chr13	45597300	45598300	0.8008055020982118
chr13	45597400	45598400	1.1505297965484615
chr13	45597500	45598500	0.43593551358699656
chr13	45597600	45598600	-0.043227332472204484
chr13	45597700	45598700	-0.3756653670947488
chr13	45597800	45598800	0.05566809233962623
chr13	45597900	45598900	0.7881979212093809
chr13	45598000	45599000	1.432734458359721
chr13	45598100	45599100	1.1599009659456376
chr13	45598200	45599200	0.7892859869237631
chr13	45598300	45599300	1.1244838977860447
chr13	45598400	45599400	0.9286843170026168
chr13	45598500	45599500	0.5270680183770377
chr13	45598600	45599600	0.8208806569527412
chr13	45598700	45599700	0.21162054903259167
chr13	45598800	45599800	0.09424791476382847
chr13	45598900	45599900	-0.4646764787766617
chr13	45599000	45600000	-0.7751214771821204
chr13	45599100	45600100	-0.9064784076680292
chr13	45599200	45600200	-0.3631972021820267
chr13	45599300	45600300	-0.2736538059772393
chr13	45599400	45600400	0.013200557415231223
chr13	45599500	45600500	1.2964970867538674
chr13	45599600	45600600	1.8343821787745167
chr13	45599700	45600700	1.815085464118328
chr13	45599800	45600800	1.4808943973471358
chr13	45599900	45600900	1.3000039533880838
chr13	45600000	45601000	1.2497832332767698
chr13	45600100	45601100	0.97094113682948
chr13	45600200	45601200	1.0199186723845408
chr13	45600300	45601300	0.4501362285251212
chr13	45600400	45601400	0.5567307255916386
chr13	45600500	45601500	-0.2644870573240837
chr13	45600600	45601600	-0.7099642387400014
chr13	45600700	45601700	-0.23401373324535216
chr13	45600800	45601800	0.2043215008666268
chr13	45600900	45601900	0.4599780221160108
chr13	45601000	45602000	0.46544817597522464
chr13	45601100	45602100	0.17971182965204252
chr13	45601200	45602200	-0.1464247580569881
chr13	45601300	45602300	-0.015034605151273868
chr13	45601400	45602400	-0.2151937579893561
chr13	45601500	45602500	0.11266959465398713
chr13	45601600	45602600	-0.17762739959664556
chr13	45601700	45602700	0.01866334787924951
chr13	45601800	45602800	-0.40124911329220586
chr13	45601900	45602900	-0.9102983457724324
chr13	45602000	45603000	-0.6172372304258434
chr13	45602100	45603100	-0.18448703467521246
chr13	45602200	45603200	-0.5838471621112182
chr13	45602300	45603300	-0.4670300616056716
chr13	45602400	45603400	-0.1819894290863729
chr13	45602500	45603500	0.04391152592064186
chr13	45602600	45603600	0.6035949355618202
chr13	45602700	45603700	-0.028759856655751193
chr13	45602800	45603800	0.5601828238372388
chr13	45602900	45603900	1.6440562643118393
chr13	45603000	45604000	1.3411549366751903
chr13	45603100	45604100	1.761539441225601
chr13	45603200	45604200	1.7311020455075137
chr13	45603300	45604300	1.1560455457058634
chr13	45603400	45604400	0.8810665001772108
chr13	45603500	45604500	0.6238136513712105
chr13	45603600	45604600	0.21654909288498514
chr13	45603700	45604700	0.7582325551958584
chr13	45603800	45604800	0.4342770435386288
chr13	45603900	45604900	0.23134944580926514
chr13	45604000	45605000	-0.061479956161830794
chr13	45604100	45605100	-0.3441335893237809
chr13	45604200	45605200	-0.07169838903894232
chr13	45604300	45605300	0.6213089355965529
chr13	45604400	45605400	0.1873422254944659
chr13	45604500	45605500	0.6334188388259334
chr13	45604600	45605600	0.2271919501877247
chr13	45604700	45605700	-0.1904224739091732
chr13	45604800	45605800	-0.08869949777571365
chr13	45604900	45605900	-0.05213361887052498
chr13	45605000	45606000	-0.10273883603285162
chr13	45605100	45606100	-0.11499443604028152
chr13	45605200	45606200	0.008712972099843862
chr13	45605300	45606300	-0.07707056791028069
chr13	45605400	45606400	0.4833116388611756
chr13	45605500	45606500	0.056557763359524275
chr13	45607400	45608400	0.4101527979028093
chr13	45607500	45608500	0.6969784711955762
chr13	45607600	45608600	1.220464194590459
chr13	45607700	45608700	1.2042957503276916
chr13	45607800	45608800	1.2974839581323632
chr13	45607900	45608900	1.6349186596129457
chr13	45608000	45609000	1.5095979957630992
chr13	45608100	45609100	1.6984915772847966
chr13	45608200	45609200	1.923134456273228
chr13	45608300	45609300	1.456322502922799
chr13	45608400	45609400	1.7607289572777831
chr13	45608500	45609500	1.8077531069375088
chr13	45608600	45609600	1.3981856717809107
chr13	45608700	45609700	0.9921228977310792
chr13	45608800	45609800	1.3782751807160258
chr13	45608900	45609900	0.29494998625690483
chr13	45609000	45610000	0.6535153527003745
chr13	45609100	45610100	0.5934034330461828
chr13	45609200	45610200	0.22092956589346
chr13	45609300	45610300	0.6418557160983366
chr13	45609400	45610400	1.3328751239346583
chr13	45609500	45610500	1.0784653661855017
chr13	45609600	45610600	0.8904666366572773
chr13	45609700	45610700	0.9413358172908308
chr13	45609800	45610800	0.6324341685117388
chr13	45609900	45610900	1.8182066342658725
chr13	45610000	45611000	1.2790653958023324
chr13	45610100	45611100	1.265796770944459
chr13	45610200	45611200	1.482755540231419
chr13	45610300	45611300	1.4814720770899128
chr13	45610400	45611400	1.246641437458836
chr13	45610500	45611500	1.0102019348791336
chr13	45610600	45611600	1.6423916098811673
chr13	45610700	45611700	2.201719300647768
chr13	45610800	45611800	2.3854892658408606
chr13	45610900	45611900	2.0083158952429203
chr13	45611000	45612000	2.5961491379173784
chr13	45611100	45612100	1.9747375085982488
chr13	45611200	45612200	2.2771307176282947
chr13	45611300	45612300	2.6323178851073656
chr13	45611400	45612400	2.059701716346943
chr13	45611500	45612500	2.2161338821900736
chr13	45611600	45612600	1.4563708261637818
chr13	45611700	45612700	1.0786096080583756
chr13	45611800	45612800	1.1303145759121775
chr13	45611900	45612900	0.9578867896175052
chr13	45612000	45613000	0.42544638506635574
chr13	45612100	45613100	0.7872256602923159
chr13	45612200	45613200	0.8691919709784021
chr13	45612300	45613300	1.0300949375362254
chr13	45612400	45613400	1.5284112866321982
chr13	45612500	45613500	2.174463281837694
chr13	45612600	45613600	2.4240852366787125
chr13	45612700	45613700	2.8219490239859737
chr13	45612800	45613800	2.7758792076458048
chr13	45612900	45613900	2.380491846656379
chr13	45613000	45614000	1.5837813135039134
chr13	45613100	45614100	1.186372563974691
chr13	45613200	45614200	1.121302984355002
chr13	45613300	45614300	1.1188102194896437
chr13	45613400	45614400	1.3459709960560082
chr13	45613500	45614500	1.3795097329427362
chr13	45613600	45614600	1.9174789472146
chr13	45613700	45614700	1.5765590929771265
chr13	45613800	45614800	1.3276894656513536
chr13	45613900	45614900	1.3741315051397789
chr13	45614000	45615000	2.5221894712145625
chr13	45614100	45615100	2.5585741652441256
chr13	45614200	45615200	2.6089926415741607
chr13	45614300	45615300	2.78844411648856
chr13	45614400	45615400	2.1998092188716507
chr13	45614500	45615500	2.3375784732168623
chr13	45614600	45615600	1.5856546537486154
chr13	45614700	45615700	1.8865577106437081
chr13	45614800	45615800	2.236678514229601
chr13	45614900	45615900	2.21232379629808
chr13	45615000	45616000	1.461836085545359
chr13	45615100	45616100	1.7533043303096905
chr13	45615200	45616200	1.7417151161137017
chr13	45615300	45616300	1.114035493090665
chr13	45615400	45616400	1.5373413457917333
chr13	45615500	45616500	1.123853150685214
chr13	45616600	45617600	0.6070344850381473
chr13	45616700	45617700	0.009596237717240916
chr13	45616800	45617800	-0.1875258977836188
chr13	45616900	45617900	-0.4877415447240542
chr13	45617000	45618000	-0.4109262724539004
chr13	45617100	45618100	-0.5035647569724563
chr13	45617200	45618200	-1.11817111906163
chr13	45617300	45618300	-0.9774003177815188
chr13	45617400	45618400	-0.9836305868640034
chr13	45617500	45618500	-0.9366746505706874
chr13	45617600	45618600	-0.7730202664973368
chr13	45617700	45618700	-0.5977216979373666
chr13	45617800	45618800	-0.5268325208701644
chr13	45617900	45618900	-0.8898375602644426
chr13	45618000	45619000	-1.1299918723913591
chr13	45618100	45619100	-0.8872751180515289
chr13	45618200	45619200	-0.15638616156675833
chr13	45618300	45619300	-0.3620650949582782
chr13	45618400	45619400	-0.08561885253679791
chr13	45618600	45619600	-1.0776535435831045
chr13	45618800	45619800	-0.34903984918963504
chr13	45618900	45619900	-0.365643685714721
chr13	45619000	45620000	0.3859260594565557
chr13	45619100	45620100	-0.0784328573489703
chr13	45620300	45621300	0.2590441145387941
chr13	45620500	45621500	0.6752471508290375
chr13	45620600	45621600	0.19412629553758465
chr13	45620700	45621700	0.6515962180004453
chr13	45620800	45621800	0.4684656575855051
chr13	45620900	45621900	0.8269651283464132
chr13	45621000	45622000	1.2089651930184717
chr13	45621100	45622100	1.1875095084085858
chr13	45621200	45622200	1.1070744557326857
chr13	45621300	45622300	1.652949645062146
chr13	45621400	45622400	1.6045647682936417
chr13	45621500	45622500	1.864680113054057
chr13	45621600	45622600	2.1463643322283485
chr13	45621700	45622700	1.641720047262225
chr13	45621800	45622800	1.8310268137158667
chr13	45621900	45622900	1.5454122248092836
chr13	45622000	45623000	0.8532034110956174
chr13	45622100	45623100	0.9534910632661928
chr13	45622200	45623200	0.8377243382014007
chr13	45622300	45623300	0.31768142131557103
chr13	45622400	45623400	-0.17671560640248127
chr13	45622500	45623500	-0.07192626107111344
chr13	45622600	45623600	-0.4397100150344933
chr13	45622700	45623700	-0.4150786950001391
chr13	45622800	45623800	-1.2430020647882891
chr13	45622900	45623900	-1.028892365440636
chr13	45623000	45624000	-0.6117743436285021
chr13	45623100	45624100	-0.025785377288168685
chr13	45623200	45624200	0.624768578583825
chr13	45623300	45624300	0.7282665296486907
chr13	45623400	45624400	0.9570630225920402
chr13	45623500	45624500	0.862548370843304
chr13	45623600	45624600	1.3590868248942602
chr13	45623700	45624700	1.5756494887042198
chr13	45623800	45624800	2.177867439351889
chr13	45623900	45624900	2.517842142863034
chr13	45624000	45625000	2.156709636539172
chr13	45624100	45625100	1.8054113079886176
chr13	45624200	45625200	1.5835777766038726
chr13	45624300	45625300	1.469846896709879
chr13	45624400	45625400	1.2914954516338195
chr13	45624500	45625500	0.9975434792058208
chr13	45624600	45625600	1.604395329509545
chr13	45624700	45625700	0.8801172594567452
chr13	45624800	45625800	0.3359818206355034
chr13	45624900	45625900	0.12685297860753747
chr13	45625000	45626000	0.6235512275507153
chr13	45625100	45626100	0.08361416930763642
chr13	45625200	45626200	0.06054387262344145
chr13	45625300	45626300	-0.061218226283549775
chr13	45625400	45626400	-0.3427177020757381
chr13	45625500	45626500	-0.6258152854446569
chr13	45625600	45626600	-1.3066681486447511
chr13	45625700	45626700	-0.8272030763713059
chr13	45625800	45626800	-0.5278716992648125
chr13	45625900	45626900	-0.6865752283925676
chr13	45626000	45627000	-1.398567097960418
chr13	45626100	45627100	-1.042597723292815
chr13	45626200	45627200	-0.9989254777269272
chr13	45626300	45627300	-0.849660421422058
chr13	45626400	45627400	-0.04918842651045266
chr13	45626500	45627500	0.2494390046320939
chr13	45626600	45627600	0.4540385403862917
chr13	45626700	45627700	0.7775225376229433
chr13	45626800	45627800	1.0214128465270602
chr13	45626900	45627900	0.5287883655867099
chr13	45627000	45628000	1.0678311918595589
chr13	45627100	45628100	0.8057283806532873
chr13	45627200	45628200	0.6403218314599018
chr13	45627300	45628300	0.5484780058846304
chr13	45627400	45628400	0.9248744134080727
chr13	45627500	45628500	0.2055479615890837
chr13	45627600	45628600	0.5060732024788156
chr13	45627700	45628700	0.16120352153637404
chr13	45627800	45628800	-0.6434350852278409
chr13	45627900	45628900	-0.6607682533291831
chr13	45628000	45629000	-0.4963698049408952
chr13	45628100	45629100	0.21342637776715592
chr13	45628200	45629200	0.06068051045801185
chr13	45628300	45629300	0.03367346007677998
chr13	45628400	45629400	-0.8846160338420264
chr13	45628500	45629500	-0.20142703560725264
chr13	45628600	45629600	-0.612314127154064
chr13	45628700	45629700	-0.8027466060144143
chr13	45628800	45629800	0.12486268081969785
chr13	45628900	45629900	0.7492187664656949
chr13	45629000	45630000	0.6643977438347753
chr13	45629100	45630100	0.67389430601342
chr13	45629200	45630200	0.14400654527768295
chr13	45629300	45630300	-0.0516156453986747
chr13	45629400	45630400	-0.16328258850432975
chr13	45629500	45630500	0.010655597972262431
chr13	45629600	45630600	-0.4110330838887333
chr13	45629700	45630700	-0.12172776929781735
chr13	45629800	45630800	-0.09832573090405827
chr13	45629900	45630900	-0.7057662637219173
chr13	45630000	45631000	-0.8821277952649081
chr13	45630100	45631100	-1.5099131342003531
chr13	45630200	45631200	-0.9622232122566532
chr13	45630300	45631300	-0.8105184797681358
chr13	45630400	45631400	-0.3054991013952377
chr13	45630500	45631500	-0.4533430768026476
chr13	45630600	45631600	-0.3623154120609924
chr13	45630700	45631700	-0.007585620009364344
chr13	45630800	45631800	-0.7216290471904065
chr13	45630900	45631900	-0.3782955171172646
chr13	45631000	45632000	-0.3167561123945242
chr13	45631100	45632100	0.13889471847334153
chr13	45631200	45632200	0.08690032114429318
chr13	45631300	45632300	0.43325542680564977
chr13	45631400	45632400	0.3967003582582179
chr13	45631500	45632500	0.8439257172393827
chr13	45631600	45632600	0.8916451047366656
chr13	45631700	45632700	0.23610958491412035
chr13	45631800	45632800	1.1718369574758418
chr13	45631900	45632900	1.0979817889592125
chr13	45632000	45633000	1.4514061649895604
chr13	45632100	45633100	1.9908058035528329
chr13	45632200	45633200	2.173992104940908
chr13	45632300	45633300	1.583592388326472
chr13	45632400	45633400	1.5815366811411105
chr13	45632500	45633500	0.9098346331173482
chr13	45632600	45633600	0.5670064336186936
chr13	45632700	45633700	0.808872410310024
chr13	45632800	45633800	0.5339634355925452
chr13	45632900	45633900	0.5082273988446246
chr13	45633000	45634000	-0.1506285736481981
chr13	45633100	45634100	-0.8272390901106973
chr13	45633200	45634200	-0.3531549048989863
chr13	45633300	45634300	-0.003271440550248441
chr13	45633400	45634400	-0.1428391675924199
chr13	45633500	45634500	0.5105839296024266
chr13	45633600	45634600	1.2881728728871458
chr13	45633700	45634700	1.801409492611738
chr13	45633800	45634800	0.9436950917582586
chr13	45633900	45634900	0.9400216495056026
chr13	45634000	45635000	0.828433534108531
chr13	45634100	45635100	1.1061658629803501
chr13	45634200	45635200	-0.053529962400394863
chr13	45634300	45635300	-0.3780733619854849
chr13	45634400	45635400	-0.9475439547217784
chr13	45634500	45635500	-1.9541343721412947
chr13	45634600	45635600	-2.2597841502425022
chr13	45634700	45635700	-2.5601185010955603
chr13	45634800	45635800	-1.7932339416615106
chr13	45634900	45635900	-1.7479991755992688
chr13	45635000	45636000	-1.8313401170367356
chr13	45635100	45636100	-1.9917871378918799
chr13	45635200	45636200	-2.096198526367953
chr13	45635300	45636300	-2.285229292275227
chr13	45635400	45636400	-1.613684025483173
chr13	45635500	45636500	-1.3230787387453402
chr13	45635600	45636600	-1.7037835555751883
chr13	45635700	45636700	-2.3144791795390507
chr13	45635800	45636800	-2.654065861567636
chr13	45636000	45637000	-2.454585210202398
chr13	45636100	45637100	-2.9719019600474685
chr13	45636200	45637200	-2.2614185720577167
chr13	45636300	45637300	-1.6519513548317213
chr13	45636400	45637400	-2.486093004479251
chr13	45636500	45637500	-2.381542151441415
chr13	45636600	45637600	-1.9647687064180908
chr13	45636700	45637700	-2.207529885595289
chr13	45636800	45637800	-2.5108300538221817
chr13	45636900	45637900	-2.2241423599019763
chr13	45637000	45638000	-2.377987468047805
chr13	45637100	45638100	-1.918688755214084
chr13	45637200	45638200	-1.766275150184621
chr13	45637300	45638300	-1.8526947581886704
chr13	45637400	45638400	-1.466714310362145
chr13	45637500	45638500	-1.1373514106632223
chr13	45637600	45638600	-1.463501535551052
chr13	45637700	45638700	-0.842092233852702
chr13	45637800	45638800	-0.2948758705215801
chr13	45639100	45640100	-1.0083600735736056
chr13	45639200	45640200	-1.0569796306481916
chr13	45639300	45640300	-1.2228512624709285
chr13	45639400	45640400	-1.8384936634748017
chr13	45639500	45640500	-2.1341622000306817
chr13	45639600	45640600	-1.7492775405973588
chr13	45639700	45640700	-1.5260149751639849
chr13	45639800	45640800	-1.6543781985933348
chr13	45639900	45640900	-1.2127679415568298
chr13	45640000	45641000	0.029128640504857462
chr13	45640100	45641100	0.966146063585944
chr13	45640200	45641200	1.081884689837195
chr13	45640300	45641300	1.2610847930591678
chr13	45640400	45641400	1.3827705843857383
chr13	45640500	45641500	1.5968375839747913
chr13	45640600	45641600	0.95716190023057
chr13	45640700	45641700	0.3766915241275059
chr13	45640800	45641800	0.928749858007668
chr13	45640900	45641900	1.0756900973865628
chr13	45641000	45642000	0.23992451675240198
chr13	45641100	45642100	-0.22005565126461848
chr13	45641200	45642200	-0.5060196431908665
chr13	45641300	45642300	-0.5624608989219768
chr13	45641400	45642400	-0.32509439152927483
chr13	45641500	45642500	-0.17606735202670326
chr13	45641600	45642600	0.019777839064189274
chr13	45641700	45642700	-0.3523474164240429
chr13	45641800	45642800	-1.0055853091888378
chr13	45641900	45642900	-1.0204116595072903
chr13	45642000	45643000	-1.0197277636190627
chr13	45642100	45643100	-0.2619048792304985
chr13	45642200	45643200	-0.05415567630794271
chr13	45642300	45643300	-0.06943092303284315
chr13	45642400	45643400	0.23619811963487344
chr13	45642500	45643500	0.2095618373045317
chr13	45642600	45643600	-0.1489425320070174
chr13	45642700	45643700	0.5768103614253507
chr13	45642800	45643800	0.8401745209837591
chr13	45642900	45643900	1.3422461619384651
chr13	45643000	45644000	1.136434649304806
chr13	45643800	45644800	-1.8457345284574256
chr13	45643900	45644900	-2.8975653689827348
chr13	45644000	45645000	-2.969566066617249
chr13	45644100	45645100	-2.6630068419443576
chr13	45644200	45645200	-2.7436086523666776
chr13	45644300	45645300	-2.490693242663975
chr13	45644400	45645400	-1.9096233068184798
chr13	45644500	45645500	-2.4253211312112524
chr13	45644600	45645600	-2.1116675952787145
chr13	45644700	45645700	-2.1604855369724705
chr13	45651000	45652000	-1.5968515037744078
chr13	45651100	45652100	-2.02344024749752
chr13	45651200	45652200	-1.9201807500312147
chr13	45651300	45652300	-1.7433740492137242
chr13	45651400	45652400	-1.7239091239393538
chr13	45651500	45652500	-1.1157434255166832
chr13	45651600	45652600	-1.027157051752081
chr13	45651700	45652700	-1.049392803906718
chr13	45651800	45652800	-0.4609187784774898
chr13	45651900	45652900	-0.3602127432439733
chr13	45652000	45653000	-0.09628279795386434
chr13	45652100	45653100	0.2698482843567449
chr13	45652200	45653200	0.4114726245128036
chr13	45652300	45653300	0.7013476896542465
chr13	45652400	45653400	1.2711968474509376
chr13	45652500	45653500	1.6326432730883869
chr13	45652600	45653600	1.890311310462657
chr13	45652700	45653700	1.840073609301088
chr13	45652800	45653800	1.1347004451760925
chr13	45652900	45653900	0.9345726061382622
chr13	45653000	45654000	0.08577324647745307
chr13	45653100	45654100	-0.009086996870372286
chr13	45653200	45654200	0.13860383253423764
chr13	45653300	45654300	0.3375792403675082
chr13	45653400	45654400	-0.1514733117861221
chr13	45653500	45654500	-0.32158293365851043
chr13	45653600	45654600	-1.1189070084732962
chr13	45653700	45654700	-0.7463778023498138
chr13	45653800	45654800	-0.15123983819286058
chr13	45653900	45654900	0.10787522419300516
chr13	45654000	45655000	0.5844578077031484
chr13	45654100	45655100	0.5957314726659486
chr13	45654200	45655200	0.6556862548546035
chr13	45654300	45655300	0.4656995542211345
chr13	45654400	45655400	1.1258351032865863
chr13	45654500	45655500	0.804109136516674
chr13	45654600	45655600	1.3194492050985285
chr13	45654700	45655700	1.3432627826899235
chr13	45654800	45655800	1.3928978383801065
chr13	45654900	45655900	1.3116022835550845
chr13	45655000	45656000	1.217568743724525
chr13	45655100	45656100	1.1322295158374738
chr13	45655200	45656200	0.6289526309172735
chr13	45655300	45656300	0.7891648976704246
chr13	45655400	45656400	0.7473069131824924
chr13	45655500	45656500	0.8221181273589571
chr13	45655600	45656600	1.1792344719750605
chr13	45655700	45656700	0.8967414550639079
chr13	45655800	45656800	0.4568466983048766
chr13	45655900	45656900	0.4239643611430956
chr13	45656000	45657000	0.24901586917526924
chr13	45656100	45657100	0.5237274250687807
chr13	45656200	45657200	1.10900336935973
chr13	45656300	45657300	0.8597977104904378
chr13	45656400	45657400	1.2664619595913549
chr13	45656500	45657500	1.9489485585726758
chr13	45656600	45657600	1.2431008396920007
chr13	45656700	45657700	1.821444027753708
chr13	45656800	45657800	2.2326702666193454
chr13	45656900	45657900	1.9620582692916528
chr13	45657000	45658000	1.5218283655609735
chr13	45657100	45658100	1.4243458388712755
chr13	45657200	45658200	1.3960679558370577
chr13	45657300	45658300	1.815395716968012
chr13	45657400	45658400	1.4103153537541104
chr13	45657500	45658500	1.1226187691422045
chr13	45657600	45658600	1.442572991993488
chr13	45657700	45658700	1.5977140157108551
chr13	45657800	45658800	1.2587782892437012
chr13	45657900	45658900	1.7253572479553585
chr13	45658000	45659000	2.3734378472787094
chr13	45658100	45659100	1.8812743707002693
chr13	45658200	45659200	1.9208508033264544
chr13	45658300	45659300	1.7606573103865042
chr13	45658400	45659400	1.9337762387825888
chr13	45658500	45659500	1.4765977600311722
chr13	45658600	45659600	1.3621585457804677
chr13	45658700	45659700	0.11239171549487018
chr13	45658800	45659800	0.4473090829309437
chr13	45658900	45659900	0.3023618642803804
chr13	45659000	45660000	0.4405569739368598
chr13	45659100	45660100	1.134297134652832
chr13	45659200	45660200	0.6271073172109308
chr13	45659300	45660300	0.7013786347446026
chr13	45659400	45660400	-0.009676748485963123
chr13	45659500	45660500	-0.10402855363447742
chr13	45659600	45660600	-0.16746134147591596
chr13	45659700	45660700	0.4362695827227073
chr13	45659800	45660800	0.05910615568216599
chr13	45659900	45660900	-0.08004454401608066
chr13	45660000	45661000	0.16467522277511457
chr13	45660100	45661100	-0.17800162694327984
chr13	45660200	45661200	-0.4965036479572654
chr13	45660300	45661300	-1.0608463473194998
chr13	45660400	45661400	-0.3820014715511701
chr13	45660500	45661500	-0.05457689621203681
chr13	45660600	45661600	0.5452066487080856
chr13	45660700	45661700	0.6440256480845543
chr13	45660800	45661800	1.0995508692561855
chr13	45660900	45661900	0.7634422920867856
chr13	45661000	45662000	-0.3155548682282823
chr13	45661100	45662100	-0.29826735949161504
chr13	45661200	45662200	0.07101395671543344
chr13	45661300	45662300	0.4374546979726493
chr13	45661400	45662400	0.6668883393763414
chr13	45661500	45662500	0.05112564873106537
chr13	45661600	45662600	-0.4198698485563869
chr13	45661700	45662700	-0.07903369267437302
chr13	45661800	45662800	-0.8882807451716218
chr13	45661900	45662900	0.38108902921924015
chr13	45662000	45663000	0.7227822631744539
chr13	45662100	45663100	0.3808896555053003
chr13	45662200	45663200	0.7426772510749342
chr13	45662300	45663300	0.28539737517786545
chr13	45662400	45663400	-0.08948382432355463
chr13	45662500	45663500	0.5340364450875309
chr13	45662600	45663600	0.9285012342981124
chr13	45666100	45667100	-3.5693943810356745
chr13	45666200	45667200	-3.6001541121220315
chr13	45666300	45667300	-3.6294006725813217
chr13	45666400	45667400	-3.566271205807855
chr13	45666500	45667500	-3.5983187455064143
chr13	45666600	45667600	-3.6012725931394387
chr13	45666700	45667700	-3.802404751417484
chr13	45667600	45668600	-4.539048534340291
chr13	45667700	45668700	-5.1934043644166685
chr13	45667800	45668800	-5.382142439478133
chr13	45667900	45668900	-5.480507238791199
chr13	45668000	45669000	-5.732175553167803
chr13	45668100	45669100	-5.116493261125076
chr13	45668200	45669200	-6.029544805115313
chr13	45668300	45669300	-5.686892520987878
chr13	45668400	45669400	-5.003259136866367
chr13	45668500	45669500	-5.51527375845717
chr13	45668600	45669600	-6.371952514031695
chr13	45668700	45669700	-5.646092880578662
chr13	45668800	45669800	-6.214857915834485
chr13	45668900	45669900	-6.071293634353645
chr13	45669000	45670000	-5.874943060478114
chr13	45669100	45670100	-5.206800621822666
chr13	45669200	45670200	-4.206654906759852
chr13	45669300	45670300	-3.6228514227546786
chr13	45669400	45670400	-3.668947913039524
chr13	45669500	45670500	-2.426197587475297
chr13	45669600	45670600	-1.8363769231594016
chr13	45669700	45670700	-2.3131613322989577
chr13	45669800	45670800	-1.5243205876426662
chr13	45669900	45670900	-0.7839183323112094
chr13	45670000	45671000	-0.28233478439952886
chr13	45670100	45671100	-0.8440998758518159
chr13	45670200	45671200	-0.19923029184015045
chr13	45670300	45671300	-0.6592976262484507
chr13	45670400	45671400	-0.559375790574753
chr13	45670500	45671500	-0.9404181411641732
chr13	45670600	45671600	0.11901044733284084
chr13	45670700	45671700	0.9200536215343412
chr13	45670800	45671800	1.160928778588722
chr13	45670900	45671900	1.196576883471261
chr13	45671000	45672000	1.8753789428650536
chr13	45671100	45672100	1.9419742572019416
chr13	45671200	45672200	2.1712880240725214
chr13	45671300	45672300	2.61419691368927
chr13	45671400	45672400	2.749186659734044
chr13	45671500	45672500	2.6177084608383097
chr13	45671600	45672600	2.252297117604192
chr13	45671700	45672700	2.3171900401414693
chr13	45671800	45672800	2.044792975259578
chr13	45671900	45672900	1.9750801001943097
chr13	45672000	45673000	1.0985073779390484
chr13	45672100	45673100	1.6329178552077632
chr13	45672200	45673200	1.1605214074669066
chr13	45672300	45673300	0.954136596950773
chr13	45672400	45673400	0.4427375518663301
chr13	45672500	45673500	1.1442946935022968
chr13	45672600	45673600	1.102763409246821
chr13	45672700	45673700	0.701728495670954
chr13	45672800	45673800	0.7999149003280072
chr13	45672900	45673900	0.7915270710140923
chr13	45673000	45674000	0.7604615192463371
chr13	45673100	45674100	-0.04278980267298965
chr13	45673200	45674200	0.11944170737920855
chr13	45673300	45674300	-0.4820362309785216
chr13	45673400	45674400	-0.395632698229161
chr13	45673500	45674500	-0.6483639037567349
chr13	45673600	45674600	-0.8367288825945403
chr13	45673700	45674700	-1.2531291644908575
chr13	45673800	45674800	-0.9248845752707148
chr13	45673900	45674900	-0.6299872423009206
chr13	45674000	45675000	0.2741733738179314
chr13	45674100	45675100	0.3627164579518445
chr13	45674200	45675200	0.9617914940963248
chr13	45674300	45675300	2.1309163190801486
chr13	45674400	45675400	1.146771731884771
chr13	45674500	45675500	0.7410143476204606
chr13	45674600	45675600	0.5775003707249311
chr13	45674700	45675700	1.2006270523763087
chr13	45674800	45675800	0.6911958912336053
chr13	45674900	45675900	0.4018997825192693
chr13	45675000	45676000	-0.10510360019253141
chr13	45675100	45676100	-0.6128561384458583
chr13	45675200	45676200	-1.0975762873062225
chr13	45675300	45676300	-1.7185362692395434
chr13	45675400	45676400	0.05422347673421369
chr13	45675500	45676500	-0.1668363876544708
chr13	45675600	45676600	0.5064961077950907
chr13	45675700	45676700	0.06114790767361085
chr13	45675800	45676800	0.6236705271388739
chr13	45675900	45676900	0.21538682154692804
chr13	45676000	45677000	0.3702315331442533
chr13	45676100	45677100	1.5540402589027995
chr13	45676200	45677200	1.4246105395680104
chr13	45676300	45677300	1.5669622931394318
chr13	45676400	45677400	1.3151763534440437
chr13	45676500	45677500	2.0164350341082145
chr13	45676600	45677600	1.950841272511021
chr13	45676700	45677700	2.9011725850504746
chr13	45676800	45677800	3.0577382464484044
chr13	45676900	45677900	2.9417973601138425
chr13	45677000	45678000	2.409566434428012
chr13	45677100	45678100	1.9624726614639705
chr13	45677200	45678200	1.898238636393495
chr13	45677300	45678300	1.7448312990762695
chr13	45677400	45678400	1.0350122574898415
chr13	45677500	45678500	0.8819693534154691
chr13	45677600	45678600	-0.11491029144079233
chr13	45677700	45678700	-0.6720156173566006
chr13	45678800	45679800	1.0582193101605326
chr13	45678900	45679900	1.3361391328168188
chr13	45679000	45680000	1.691992617947025
chr13	45679100	45680100	2.215404693708853
chr13	45679200	45680200	2.2627589597644304
chr13	45679300	45680300	3.7117529890918735
chr13	45679400	45680400	4.058183627800782
chr13	45679500	45680500	3.643716971100402
chr13	45679600	45680600	3.9417322475496346
chr13	45679700	45680700	3.7857180929322767
chr13	45679800	45680800	3.542404475971789
chr13	45679900	45680900	3.4376349413296667
chr13	45681000	45682000	0.07249949150269931
chr13	45681100	45682100	-0.5105884919561016
chr13	45681200	45682200	0.19650315723821907
chr13	45681300	45682300	0.2991560600508713
chr13	45681400	45682400	1.0249767300812094
chr13	45681500	45682500	0.6884862158163757
chr13	45681600	45682600	1.0462742756476566
chr13	45681700	45682700	1.5927709337283544
chr13	45681800	45682800	0.9516587521902966
chr13	45681900	45682900	1.6281705975257503
chr13	45682000	45683000	1.3003968945232998
chr13	45682100	45683100	1.4940140893019982
chr13	45682200	45683200	1.0538136696217557
chr13	45682300	45683300	1.0561778046162875
chr13	45682400	45683400	1.0971969985661079
chr13	45682500	45683500	0.7473928178869231
chr13	45682600	45683600	1.1238962000155035
chr13	45682700	45683700	0.7189781200872991
chr13	45682800	45683800	0.9566911278894924
chr13	45682900	45683900	0.8222969941357127
chr13	45683000	45684000	1.369744760633752
chr13	45683100	45684100	1.1419767726742105
chr13	45683200	45684200	0.9703410330908084
chr13	45683300	45684300	0.569234798938187
chr13	45683400	45684400	0.037527160578605716
chr13	45683500	45684500	0.14989748066411393
chr13	45683600	45684600	-0.3587496641692611
chr13	45683700	45684700	-0.11774510773795245
chr13	45683800	45684800	-0.12422033893613182
chr13	45683900	45684900	-0.21341913718897185
chr13	45684000	45685000	-0.11333941329923594
chr13	45684100	45685100	-0.3931127029288422
chr13	45684200	45685200	-0.1570884130345467
chr13	45684300	45685300	0.5769877811270108
chr13	45684400	45685400	1.3985860072674514
chr13	45684500	45685500	1.0335933148642913
chr13	45684600	45685600	1.1563205635963043
chr13	45684700	45685700	1.2278340876480558
chr13	45684800	45685800	1.3235866562614655
chr13	45684900	45685900	1.0290164573306877
chr13	45685000	45686000	1.3292341895471895
chr13	45685100	45686100	1.6278042425946655
chr13	45685200	45686200	0.9181428347858565
chr13	45685300	45686300	0.8790696471247766
chr13	45685400	45686400	1.0926138645377759
chr13	45685500	45686500	1.7197293615424027
chr13	45685600	45686600	1.440829025943557
chr13	45685700	45686700	1.4270645213241422
chr13	45685800	45686800	1.3762269429030471
chr13	45685900	45686900	2.08669642629125
chr13	45686000	45687000	1.4890942585671576
chr13	45686100	45687100	1.627687724075846
chr13	45687200	45688200	-0.06163211936692777
chr13	45687300	45688300	0.3013121736694889
chr13	45687400	45688400	0.44415566071986295
chr13	45687500	45688500	0.5892884295975832
chr13	45687600	45688600	1.0132055723094189
chr13	45687700	45688700	0.6123759005380355
chr13	45687800	45688800	0.4261333958941795
chr13	45687900	45688900	0.7937048021234815
chr13	45688000	45689000	1.554149893668102
chr13	45688100	45689100	1.240849221469396
chr13	45688200	45689200	1.7021326052199008
chr13	45688300	45689300	1.4804764597798032
chr13	45688400	45689400	1.4614000484118381
chr13	45688500	45689500	0.955843371899004
chr13	45688600	45689600	1.0034493633653772
chr13	45688700	45689700	1.236569217576367
chr13	45688800	45689800	0.7874915066183158
chr13	45688900	45689900	0.4006281218566829
chr13	45689000	45690000	-0.4576053107645793
chr13	45689100	45690100	-0.7258906345764009
chr13	45689200	45690200	-0.5070443370916098
chr13	45689300	45690300	-0.5254283375580281
chr13	45689400	45690400	-0.7451934852022379
chr13	45689500	45690500	-0.2257712764540012
chr13	45689600	45690600	0.170109083636707
chr13	45689700	45690700	0.4295168925978039
chr13	45689800	45690800	0.5392638800440162
chr13	45689900	45690900	0.6536326330619441
chr13	45690000	45691000	0.6651833580765721
chr13	45690100	45691100	1.3621518692480439
chr13	45690200	45691200	1.0747291963241472
chr13	45690300	45691300	0.4806255194089497
chr13	45690400	45691400	0.7714579050715112
chr13	45690500	45691500	-0.031227205296356225
chr13	45690600	45691600	-0.4947023348426072
chr13	45690700	45691700	-0.1738043825468753
chr13	45690800	45691800	-0.1888508830544786
chr13	45690900	45691900	-0.9534745860303542
chr13	45691000	45692000	-1.145130772068624
chr13	45691100	45692100	-1.1018521165445578
chr13	45691200	45692200	-1.3683173494003584
chr13	45691300	45692300	-0.5022522369782003
chr13	45691400	45692400	-0.017650038450397768
chr13	45691500	45692500	0.016127579495826376
chr13	45691600	45692600	-0.4221365185998607
chr13	45691700	45692700	-0.4665136275842562
chr13	45691800	45692800	-0.6102574366886298
chr13	45691900	45692900	0.14895905974691365
chr13	45692000	45693000	0.07054410805591464
chr13	45692100	45693100	-0.07538198687413131
chr13	45692200	45693200	-0.2275817531520243
chr13	45692300	45693300	-0.05214587091884553
chr13	45692400	45693400	-0.3691494354867133
chr13	45692500	45693500	-0.4850392917537045
chr13	45692600	45693600	0.5890554052200265
chr13	45692700	45693700	0.5935960671242828
chr13	45692800	45693800	0.8103562959592854
chr13	45692900	45693900	0.5723216853170432
chr13	45693000	45694000	1.0172546941990102
chr13	45693100	45694100	1.0311740483467202
chr13	45693200	45694200	1.625999936735028
chr13	45693300	45694300	1.4441985922463871
chr13	45693400	45694400	0.3021570185885166
chr13	45694000	45695000	1.0300083572864445
chr13	45694100	45695100	1.4274074568665045
chr13	45694200	45695200	1.5984922162541928
chr13	45694300	45695300	1.4006635098707985
chr13	45694400	45695400	2.178226188109226
chr13	45694500	45695500	1.229905712555498
chr13	45694600	45695600	1.008390012340571
chr13	45694700	45695700	1.5558596423762845
chr13	45694800	45695800	1.3456575195509306
chr13	45694900	45695900	0.6918913013761885
chr13	45695000	45696000	0.5655790932387874
chr13	45695100	45696100	-0.14718638295646078
chr13	45695200	45696200	-0.11734614175195993
chr13	45695300	45696300	-0.17322512080006766
chr13	45695400	45696400	-0.346628907790842
chr13	45695500	45696500	0.14014721627032273
chr13	45695600	45696600	0.6047607723468739
chr13	45695700	45696700	1.1196630478974028
chr13	45695800	45696800	1.40621555956141
chr13	45695900	45696900	1.6476965383934012
chr13	45696000	45697000	2.034277691827809
chr13	45696100	45697100	2.48974254183976
chr13	45696200	45697200	2.2802557523033564
chr13	45696300	45697300	2.089055936260533
chr13	45696400	45697400	1.9273707424391409
chr13	45696500	45697500	1.6374243766726635
chr13	45696600	45697600	1.5441796787300863
chr13	45696700	45697700	0.8076633059250504
chr13	45696800	45697800	0.4191687756140506
chr13	45696900	45697900	0.5048527722041947
chr13	45697000	45698000	0.30499385744111956
chr13	45697100	45698100	0.14894481378247407
chr13	45697200	45698200	0.1614479551445168
chr13	45697300	45698300	0.2674798282218097
chr13	45697400	45698400	0.2052668599662448
chr13	45697500	45698500	0.09089214081495699
chr13	45697600	45698600	0.2792227326284721
chr13	45697700	45698700	0.4617701274783741
chr13	45697800	45698800	1.0610424210137408
chr13	45697900	45698900	1.2404414857233632
chr13	45698000	45699000	1.084604044267886
chr13	45698100	45699100	1.2910493901227793
chr13	45698200	45699200	0.9127454831994372
chr13	45698300	45699300	0.7664750122630459
chr13	45698400	45699400	0.7962649384874904
chr13	45698500	45699500	0.8566589833029273
chr13	45698600	45699600	0.6319988650900327
chr13	45698700	45699700	1.0355917867474076
chr13	45698800	45699800	1.491993986390407
chr13	45698900	45699900	1.583224723513449
chr13	45699000	45700000	1.6014370930777824
chr13	45699100	45700100	1.5212901935195149
chr13	45699200	45700200	2.15662590001138
chr13	45699300	45700300	2.341040946826896
chr13	45699400	45700400	2.4853771424618607
chr13	45699500	45700500	2.9258146418771824
chr13	45699600	45700600	3.102172739304793
chr13	45699700	45700700	2.168554435436421
chr13	45699800	45700800	0.8200495656291398
chr13	45699900	45700900	1.0301118677294103
chr13	45700000	45701000	0.6349802622053122
chr13	45700100	45701100	0.11386729604466893
chr13	45700200	45701200	0.15009639248726667
chr13	45700300	45701300	0.7990059815963347
chr13	45700400	45701400	0.27178864384664897
chr13	45700500	45701500	0.4978827881240971
chr13	45700600	45701600	0.288768002711192
chr13	45700700	45701700	0.5700933145375161
chr13	45700800	45701800	0.8203760846183105
chr13	45700900	45701900	0.5094669491125405
chr13	45701000	45702000	0.9328878262039292
chr13	45701100	45702100	1.6539755454820302
chr13	45701200	45702200	1.9847235238507632
chr13	45701300	45702300	1.2150746206771208
chr13	45701400	45702400	1.4434393649072472
chr13	45701500	45702500	1.843240038968208
chr13	45701600	45702600	2.2555860923524103
chr13	45701700	45702700	2.4966179448720687
chr13	45701800	45702800	1.813511675154971
chr13	45701900	45702900	1.4811825937680092
chr13	45702000	45703000	1.7865913137194145
chr13	45702100	45703100	1.8079245190892927
chr13	45702200	45703200	1.5911328903003197
chr13	45702300	45703300	1.8579718622402963
chr13	45702400	45703400	1.6311264966592145
chr13	45702500	45703500	0.9522945203963428
chr13	45702600	45703600	0.3452202386789355
chr13	45702700	45703700	0.009725474398049978
chr13	45702800	45703800	-0.052499680689011084
chr13	45702900	45703900	0.2493398523281634
chr13	45703000	45704000	-0.18565589810922783
chr13	45703100	45704100	-0.30755088051801743
chr13	45703200	45704200	-0.2522749169325583
chr13	45703300	45704300	0.06572164524453153
chr13	45703400	45704400	0.908911885460652
chr13	45703500	45704500	1.8293293605638925
chr13	45703600	45704600	2.241108149078165
chr13	45703700	45704700	2.5379823875658234
chr13	45703800	45704800	3.456274837963758
chr13	45703900	45704900	3.704971015224776
chr13	45704000	45705000	4.068132726860834
chr13	45704100	45705100	4.529070673774328
chr13	45704200	45705200	4.164291113068732
chr13	45704300	45705300	3.5536669931251605
chr13	45704400	45705400	3.601670536391586
chr13	45704500	45705500	3.6543669564976256
chr13	45704600	45705600	3.6379031373202473
chr13	45704700	45705700	3.543701749709501
chr13	45704800	45705800	3.3231465467384185
chr13	45704900	45705900	3.0683332181010665
chr13	45705000	45706000	2.7521602981179223
chr13	45705100	45706100	2.1605417168896524
chr13	45705200	45706200	2.3537810670205896
chr13	45705300	45706300	3.09229568535101
chr13	45705400	45706400	2.8924786993754434
chr13	45705500	45706500	1.9654957894518204
chr13	45705600	45706600	1.8476267727792464
chr13	45705700	45706700	1.765983811435383
chr13	45705800	45706800	1.6326984403487181
chr13	45705900	45706900	1.7695274097268854
chr13	45706000	45707000	1.3326102382870746
chr13	45706100	45707100	1.2435632671836594
chr13	45706200	45707200	0.6255151627270069
chr13	45706300	45707300	0.6031987445850672
chr13	45706400	45707400	0.6949775280887159
chr13	45706500	45707500	1.1123215799966957
chr13	45706600	45707600	1.2516174443111054
chr13	45706700	45707700	0.9776908710833236
chr13	45706800	45707800	0.7019125004289525
chr13	45706900	45707900	0.608668622209125
chr13	45707000	45708000	0.8426026014848453
chr13	45707100	45708100	0.8304016721636794
chr13	45707200	45708200	1.4266967914690685
chr13	45707300	45708300	1.2671657100468001
chr13	45707400	45708400	1.22290758916425
chr13	45707500	45708500	0.934601713570785
chr13	45707600	45708600	0.8761521654409349
chr13	45707700	45708700	0.6567493081786353
chr13	45707800	45708800	0.6948338553272719
chr13	45707900	45708900	0.8713060688427614
chr13	45708000	45709000	1.6029734327024359
chr13	45708100	45709100	1.934216792955716
chr13	45708200	45709200	2.109626542086445
chr13	45708300	45709300	2.2913647974794333
chr13	45708400	45709400	2.557869651695181
chr13	45708500	45709500	2.36746051462454
chr13	45708600	45709600	2.3458653163382257
chr13	45708700	45709700	2.984338251301014
chr13	45708800	45709800	2.994246993636464
chr13	45708900	45709900	2.2267041052227734
chr13	45709000	45710000	0.7624257910109407
chr13	45709100	45710100	0.6125602770760723
chr13	45709200	45710200	0.5935504136010521
chr13	45709300	45710300	0.5787631827861245
chr13	45709400	45710400	0.3677659676059162
chr13	45709500	45710500	-0.20136263974001845
chr13	45709600	45710600	-0.164146565405569
chr13	45709700	45710700	-0.3119487044906259
chr13	45709800	45710800	-0.20350193392490248
chr13	45709900	45710900	0.05824092855469198
chr13	45710000	45711000	0.9154838590486715
chr13	45710100	45711100	1.2281710078478318
chr13	45710200	45711200	1.305440130899052
chr13	45710300	45711300	1.1608892293485198
chr13	45710400	45711400	0.9616746673605524
chr13	45710500	45711500	1.4913704396779963
chr13	45710600	45711600	1.4299091409836204
chr13	45710700	45711700	1.3421827498557573
chr13	45710800	45711800	1.1774677960742543
chr13	45710900	45711900	1.6578179455821325
chr13	45711000	45712000	1.7012055940302344
chr13	45711100	45712100	1.01403942632331
chr13	45711200	45712200	0.8135516701272408
chr13	45711300	45712300	0.9144681858944724
chr13	45711400	45712400	1.2334005474386809
chr13	45711500	45712500	1.7193067625680016
chr13	45711600	45712600	1.889983724636436
chr13	45711700	45712700	1.5679712743867924
chr13	45711800	45712800	1.687801075790128
chr13	45711900	45712900	1.4654144547577157
chr13	45712000	45713000	1.4909519250846222
chr13	45712100	45713100	1.6918689241385736
chr13	45712200	45713200	1.9300795714267087
chr13	45712300	45713300	2.082957265302436
chr13	45712400	45713400	3.1169554700241817
chr13	45712500	45713500	2.6593589070280697
chr13	45712600	45713600	3.2535886104385536
chr13	45712700	45713700	3.5107942155575103
chr13	45712800	45713800	4.008491566959643
chr13	45712900	45713900	4.438231239884475
chr13	45713000	45714000	4.966511462826024
chr13	45713100	45714100	5.338554669610915
chr13	45713200	45714200	5.558194061722572
chr13	45713300	45714300	5.036821522919218
chr13	45713400	45714400	4.04647924558173
chr13	45713500	45714500	3.9754323561658658
chr13	45713600	45714600	3.5370054986331865
chr13	45713700	45714700	3.3999741688892122
chr13	45713800	45714800	2.4319189538115897
chr13	45713900	45714900	2.2509231905690754
chr13	45714000	45715000	2.2153161689289926
chr13	45714100	45715100	2.5227018462347206
chr13	45714200	45715200	2.765372921178192
chr13	45714300	45715300	2.8433008561372293
chr13	45714400	45715400	2.9652977000886533
chr13	45714500	45715500	3.0186046898722267
chr13	45714600	45715600	2.5740043355896107
chr13	45714700	45715700	2.2318039294166168
chr13	45714800	45715800	2.8331647573518866
chr13	45714900	45715900	2.368460782446627
chr13	45715000	45716000	2.6239972930633715
chr13	45715100	45716100	2.1292240928057407
chr13	45715200	45716200	1.937323944352292
chr13	45715300	45716300	2.0037242184071897
chr13	45715400	45716400	1.4111221945162866
chr13	45715500	45716500	1.094853477867884
chr13	45715600	45716600	0.3984885922385511
chr13	45715700	45716700	0.7288801595529444
chr13	45715800	45716800	0.43622024244187146
chr13	45715900	45716900	1.227525328929572
chr13	45716000	45717000	0.26357269299035463
chr13	45716100	45717100	0.7163947030101115
chr13	45716200	45717200	0.7852661780692919
chr13	45716300	45717300	0.5257780633466115
chr13	45716400	45717400	1.3675007081442894
chr13	45716500	45717500	1.0425201128571415
chr13	45716600	45717600	1.4663559760228984
chr13	45716700	45717700	1.575902578615463
chr13	45716800	45717800	1.623699890033481
chr13	45716900	45717900	1.3563299487299405
chr13	45717000	45718000	1.9637121160361735
chr13	45717100	45718100	2.001375012299252
chr13	45717200	45718200	2.3093015255348064
chr13	45717300	45718300	2.1657252866547614
chr13	45717400	45718400	1.2977409682819585
chr13	45717500	45718500	1.4715737594312148
chr13	45717600	45718600	1.823779026684848
chr13	45717700	45718700	1.968533114866804
chr13	45717800	45718800	2.2172675036895484
chr13	45717900	45718900	2.175339137725345
chr13	45718000	45719000	2.669557450992856
chr13	45718100	45719100	2.2812593701977035
chr13	45718200	45719200	2.2213189412702983
chr13	45718300	45719300	2.5609372329638926
chr13	45718400	45719400	2.7627600126489837
chr13	45718500	45719500	2.8655658910964465
chr13	45718600	45719600	2.4277271930733657
chr13	45718700	45719700	2.293272320663227
chr13	45718800	45719800	2.2778235465139143
chr13	45718900	45719900	2.0726947779741183
chr13	45719000	45720000	1.7091178850156983
chr13	45719100	45720100	1.942444056203375
chr13	45719200	45720200	1.4793756914269762
chr13	45719300	45720300	1.5777289172897588
chr13	45719400	45720400	1.8469940153337845
chr13	45719500	45720500	0.7537557954436578
chr13	45719600	45720600	1.3872670995067675
chr13	45719700	45720700	1.7417396610885725
chr13	45719800	45720800	1.0279740983469858
chr13	45719900	45720900	1.3705301508711467
chr13	45720000	45721000	1.0076583327069557
chr13	45720100	45721100	1.0182210874274342
chr13	45720200	45721200	1.110701537810692
chr13	45720300	45721300	1.1927996430978212
chr13	45720400	45721400	0.9340669486117652
chr13	45720500	45721500	1.9040278183725048
chr13	45720600	45721600	1.0724173817785831
chr13	45720700	45721700	0.5740368687206949
chr13	45720800	45721800	0.8093888200876735
chr13	45720900	45721900	0.4969403071698466
chr13	45721000	45722000	0.7961453862185838
chr13	45721100	45722100	0.8224869474066684
chr13	45721200	45722200	0.8065537233295971
chr13	45721300	45722300	0.9255114014520563
chr13	45721400	45722400	1.3117391019951228
chr13	45721500	45722500	0.6632610383788337
chr13	45721600	45722600	1.1653562952873189
chr13	45721700	45722700	0.8536395871074542
chr13	45721800	45722800	0.7710852678188622
chr13	45721900	45722900	0.6193911421759178
chr13	45722000	45723000	0.9201581389268292
chr13	45722100	45723100	1.3426586903223214
chr13	45722200	45723200	1.0258761607666729
chr13	45722300	45723300	0.8958027528622761
chr13	45722400	45723400	0.32519672537742744
chr13	45722500	45723500	1.0834761310049097
chr13	45722600	45723600	0.8298820127344334
chr13	45722700	45723700	0.8627896986435882
chr13	45722800	45723800	0.8011061055800255
chr13	45722900	45723900	1.4954779369789641
chr13	45723000	45724000	0.7204397781865955
chr13	45723100	45724100	0.3814542805073898
chr13	45723200	45724200	0.7268879392232772
chr13	45723300	45724300	0.6684362063085986
chr13	45723400	45724400	0.7271122930002061
chr13	45723500	45724500	0.2704003061585337
chr13	45723600	45724600	0.7006262163225649
chr13	45723700	45724700	0.678132902367754
chr13	45723800	45724800	1.181193364295148
chr13	45723900	45724900	0.826515994462308
chr13	45724000	45725000	1.3297217903052947
chr13	45724100	45725100	0.2209312559555416
chr13	45724200	45725200	0.3250117031818758
chr13	45724300	45725300	0.5681078033318973
chr13	45724400	45725400	0.5154903549587571
chr13	45724500	45725500	0.7540273320955982
chr13	45724600	45725600	0.6786638885980486
chr13	45724700	45725700	0.7935483918672599
chr13	45724800	45725800	0.8075908755684568
chr13	45724900	45725900	0.37536963078955604
chr13	45725000	45726000	0.617085855990119
chr13	45725100	45726100	1.4284041390074138
chr13	45725200	45726200	1.5855224267730716
chr13	45725300	45726300	1.3909987919427114
chr13	45725400	45726400	1.6105489175710004
chr13	45725500	45726500	1.6268872995588504
chr13	45725600	45726600	1.6854264180187717
chr13	45725700	45726700	1.4721112423794889
chr13	45725800	45726800	1.5649264094959483
chr13	45725900	45726900	1.5128269623513535
chr13	45726000	45727000	1.4471754227093823
chr13	45726100	45727100	1.3513835187090315
chr13	45726200	45727200	0.4551802900250804
chr13	45726300	45727300	0.3009249463207506
chr13	45726400	45727400	0.0061423721861403
chr13	45726500	45727500	-0.09435923243103908
chr13	45726600	45727600	-0.07243536908986298
chr13	45726700	45727700	0.3174310887976772
chr13	45726800	45727800	0.6194120834542638
chr13	45726900	45727900	1.20528274215266
chr13	45727000	45728000	0.45311690296928925
chr13	45727100	45728100	0.7107539752497165
chr13	45727200	45728200	1.4306478371282931
chr13	45728400	45729400	-0.2759552730821421
chr13	45728500	45729500	0.2897627776833705
chr13	45728600	45729600	0.5728473392875926
chr13	45728700	45729700	1.0535155697711562
chr13	45728800	45729800	1.1179867035268225
chr13	45728900	45729900	-0.1923468728668692
chr13	45729000	45730000	-0.6073676411760833
chr13	45729100	45730100	-0.7070046053070598
chr13	45729200	45730200	-0.35292215859449644
chr13	45729300	45730300	0.06894451699023785
chr13	45729400	45730400	0.10381390866924173
chr13	45729500	45730500	-0.09966133465134357
chr13	45729600	45730600	0.06797295765325419
chr13	45729700	45730700	0.18891730047356445
chr13	45729800	45730800	-0.033466630278930126
chr13	45729900	45730900	0.4522263247432763
chr13	45730000	45731000	0.8556921170619642
chr13	45730100	45731100	0.7149317061528601
chr13	45730200	45731200	0.5932811768622347
chr13	45730300	45731300	0.5391629973292161
chr13	45730400	45731400	1.4723437658165368
chr13	45730500	45731500	1.5307801153273957
chr13	45730600	45731600	1.5451095710791851
chr13	45730700	45731700	1.316328631104404
chr13	45730800	45731800	1.2148316206661447
chr13	45730900	45731900	1.379437952348484
chr13	45731000	45732000	1.186325931162326
chr13	45731100	45732100	0.7930485812478313
chr13	45731200	45732200	1.2059031282194916
chr13	45731300	45732300	1.032228932712501
chr13	45731400	45732400	1.394523534568761
chr13	45731500	45732500	1.2172988242151643
chr13	45731600	45732600	1.2794798860877443
chr13	45731700	45732700	1.1999797477966552
chr13	45731800	45732800	1.3082278413097197
chr13	45731900	45732900	1.9419427732575087
chr13	45732000	45733000	1.9660584194245154
chr13	45732100	45733100	2.148751147825866
chr13	45732200	45733200	1.7286186642473882
chr13	45732300	45733300	1.9973977723995668
chr13	45732400	45733400	1.799637563203536
chr13	45732500	45733500	1.7621198372765705
chr13	45732600	45733600	1.6867870516530543
chr13	45732700	45733700	1.5096050544916213
chr13	45732800	45733800	2.370801731088276
chr13	45732900	45733900	2.421074630369775
chr13	45733000	45734000	2.292915803470156
chr13	45733100	45734100	2.6222156731279607
chr13	45733200	45734200	2.8140331185446685
chr13	45733300	45734300	2.0255519908771698
chr13	45733400	45734400	1.955608604500137
chr13	45733500	45734500	1.5384510272798946
chr13	45733600	45734600	1.2151485477543444
chr13	45733700	45734700	1.4365538803437887
chr13	45733800	45734800	0.5029586495983572
chr13	45733900	45734900	-0.3256343600164178
chr13	45734000	45735000	-0.06591451930731874
chr13	45734100	45735100	-0.06026270850542895
chr13	45734200	45735200	-0.4621060718627004
chr13	45734300	45735300	0.2358036508332447
chr13	45734400	45735400	-0.3982365670356612
chr13	45734500	45735500	0.11075635191440307
chr13	45734600	45735600	-0.15804344016907707
chr13	45734700	45735700	0.25280189880924914
chr13	45734800	45735800	0.4252299431079186
chr13	45734900	45735900	0.4257726372775582
chr13	45735000	45736000	-0.32761395458702725
chr13	45735100	45736100	-0.4102262210858826
chr13	45735200	45736200	-0.6199434403210429
chr13	45735300	45736300	-0.8119329945331345
chr13	45735400	45736400	0.0302071232680904
chr13	45735500	45736500	0.22666898370564634
chr13	45735600	45736600	0.4264416828227371
chr13	45735700	45736700	0.43308788936670783
chr13	45735800	45736800	0.00456384538671786
chr13	45735900	45736900	-0.05883986759341956
chr13	45736100	45737100	0.2935837338214303
chr13	45736200	45737200	1.015954622206823
chr13	45736300	45737300	0.9159243100043472
chr13	45736400	45737400	0.4800732864913121
chr13	45736500	45737500	0.3269313795218595
chr13	45736600	45737600	0.43042263418196064
chr13	45736700	45737700	0.16129579189970833
chr13	45736800	45737800	0.7440940598818057
chr13	45736900	45737900	0.9783195727163138
chr13	45737000	45738000	0.7440283682501608
chr13	45737100	45738100	0.952439405956223
chr13	45737200	45738200	0.632517645334339
chr13	45737300	45738300	0.96742684635419
chr13	45737400	45738400	0.5210581026345471
chr13	45737500	45738500	0.4935056911273999
chr13	45737600	45738600	0.6098761354632223
chr13	45737700	45738700	0.2871745982581583
chr13	45737800	45738800	-0.3668695300828852
chr13	45737900	45738900	-0.2923389286610457
chr13	45738000	45739000	-0.1145956223369774
chr13	45738100	45739100	-0.009961084079032621
chr13	45738200	45739200	0.2763014958174644
chr13	45738300	45739300	0.3231872128958191
chr13	45738400	45739400	0.308161533670442
chr13	45738500	45739500	0.6996651813682575
chr13	45738600	45739600	0.9709964997026772
chr13	45738700	45739700	0.5276810727890954
chr13	45738800	45739800	0.29053062375258504
chr13	45738900	45739900	0.4573781519405585
chr13	45739000	45740000	0.48168995547446425
chr13	45739100	45740100	0.2113958621839363
chr13	45739200	45740200	0.02937955159481475
chr13	45739300	45740300	0.4440229810490567
chr13	45739400	45740400	0.6448197494597031
chr13	45739500	45740500	0.8153684296760801
chr13	45739600	45740600	0.3691943751930836
chr13	45739700	45740700	1.3704740650785407
chr13	45740600	45741600	0.1559495447828992
chr13	45740700	45741700	0.04788360310518455
chr13	45740800	45741800	0.1066576639295796
chr13	45740900	45741900	-0.6379736378123934
chr13	45741000	45742000	-0.18408569837131963
chr13	45741100	45742100	-0.4574647284907865
chr13	45741200	45742200	-0.4685082521802861
chr13	45741300	45742300	0.046808915501894484
chr13	45741400	45742400	0.2848848521883455
chr13	45742500	45743500	1.8434554782599317
chr13	45742600	45743600	1.6913540573608443
chr13	45742700	45743700	2.1567650707841417
chr13	45742800	45743800	2.5355376586338294
chr13	45742900	45743900	2.266397207063
chr13	45743000	45744000	2.2166584537808465
chr13	45743100	45744100	1.6812815254573676
chr13	45743200	45744200	1.5780413727693183
chr13	45743300	45744300	1.9450763111816496
chr13	45743400	45744400	1.3656036767670512
chr13	45743500	45744500	1.129449478826061
chr13	45743600	45744600	0.9721991687624836
chr13	45743700	45744700	0.8715117150345267
chr13	45743800	45744800	0.4923780660792344
chr13	45743900	45744900	0.7271778379312552
chr13	45744000	45745000	0.38405633572205305
chr13	45744100	45745100	-0.1314475321369798
chr13	45744200	45745200	-0.3767086496945541
chr13	45744300	45745300	-0.44940593759786096
chr13	45744400	45745400	0.19278874609931326
chr13	45744500	45745500	0.005230468681325032
chr13	45744600	45745600	0.33653768181596744
chr13	45744700	45745700	-0.5254746140512095
chr13	45744800	45745800	-0.3775283784206072
chr13	45744900	45745900	-0.30271846756162296
chr13	45745000	45746000	0.41649848804314454
chr13	45745100	45746100	1.2321274517582672
chr13	45745200	45746200	1.1706534449418329
chr13	45745300	45746300	0.9797981659741296
chr13	45745400	45746400	0.5380263635344721
chr13	45745500	45746500	0.38672331298031226
chr13	45745600	45746600	0.405803278865005
chr13	45745700	45746700	0.5190028479040955
chr13	45745800	45746800	0.4558971051496608
chr13	45745900	45746900	0.2847470745692996
chr13	45746000	45747000	0.03268361046321412
chr13	45746100	45747100	-0.2714858768786501
chr13	45746200	45747200	0.019331921119936386
chr13	45746300	45747300	-0.5326641957240321
chr13	45746400	45747400	-0.7812347997726724
chr13	45746500	45747500	-0.24476724404439346
chr13	45746600	45747600	-0.09449154453926796
chr13	45746700	45747700	0.1494735315264399
chr13	45746800	45747800	0.7029285410264506
chr13	45746900	45747900	0.4063244134232466
chr13	45747000	45748000	0.6330955793640711
chr13	45747100	45748100	1.250711595271328
chr13	45747200	45748200	1.816150212887388
chr13	45747300	45748300	2.450169047092902
chr13	45747400	45748400	2.5964961464526533
chr13	45747500	45748500	2.4386528858587693
chr13	45747600	45748600	2.130130058793551
chr13	45747700	45748700	2.115262247849925
chr13	45747800	45748800	2.127439713365016
chr13	45747900	45748900	2.5710380312986616
chr13	45748000	45749000	2.5449644243446907
chr13	45748100	45749100	1.9596879018690143
chr13	45748200	45749200	1.496625746466255
chr13	45748300	45749300	1.2120432682406357
chr13	45748400	45749400	1.1787132538436518
chr13	45748500	45749500	1.6776990963772411
chr13	45748600	45749600	1.4345555355110189
chr13	45748700	45749700	1.6785053355368749
chr13	45748800	45749800	1.3063821691937982
chr13	45748900	45749900	1.0745395849052144
chr13	45749000	45750000	0.5001820934226311
chr13	45749100	45750100	0.7497793130737748
chr13	45749200	45750200	0.3678721501272381
chr13	45749300	45750300	0.6054518534746242
chr13	45749400	45750400	0.4030121314156949
chr13	45749500	45750500	-0.18681479715270333
chr13	45749600	45750600	-0.4832130082630522
chr13	45749700	45750700	-0.7691432901213544
chr13	45749800	45750800	-0.4095835185807101
chr13	45749900	45750900	-0.5448081566808124
chr13	45750000	45751000	0.054879722230531794
chr13	45750100	45751100	-0.019843674295752352
chr13	45750200	45751200	0.556596617701278
chr13	45750300	45751300	0.5300126582238298
chr13	45750400	45751400	0.4415832283212161
chr13	45750500	45751500	0.4127263456776713
chr13	45750600	45751600	0.5502219749203673
chr13	45750700	45751700	0.6903895350311936
chr13	45750800	45751800	0.4058721736270501
chr13	45750900	45751900	0.6929796755891692
chr13	45751000	45752000	0.6706099339299764
chr13	45751100	45752100	0.12525827901729725
chr13	45751200	45752200	0.2293134344829169
chr13	45751300	45752300	-0.4887651438056898
chr13	45751400	45752400	-0.4799065821402394
chr13	45751500	45752500	-0.4120557833024451
chr13	45751600	45752600	0.08400051537617692
chr13	45751700	45752700	0.2774761396552004
chr13	45751800	45752800	0.6231488719909261
chr13	45751900	45752900	0.20792360387756992
chr13	45752000	45753000	0.2082755396107705
chr13	45752100	45753100	0.7024213425628382
chr13	45752200	45753200	0.4631059841522688
chr13	45752300	45753300	1.0311032811154088
chr13	45752400	45753400	1.4704962292527932
chr13	45752500	45753500	1.398378478564576
chr13	45752600	45753600	1.4208776089757629
chr13	45752700	45753700	1.3756697337996842
chr13	45752800	45753800	1.3157985959966203
chr13	45752900	45753900	1.3302221427363845
chr13	45753000	45754000	0.6038475625678141
chr13	45753100	45754100	-0.1835812234429184
chr13	45753200	45754200	0.16140949180118594
chr13	45753300	45754300	0.0038493156650648867
chr13	45753400	45754400	-0.3094215815474089
chr13	45753500	45754500	-0.061607463125995424
chr13	45753600	45754600	-0.7453922661679337
chr13	45753700	45754700	-0.4915012435593393
chr13	45753800	45754800	-0.7145270942474976
chr13	45753900	45754900	-0.8603367034732495
chr13	45754000	45755000	-0.5299095599918232
chr13	45754100	45755100	0.2883582177254394
chr13	45754200	45755200	0.3076591346211336
chr13	45754300	45755300	0.5475781825906405
chr13	45754400	45755400	0.8429113974996391
chr13	45754500	45755500	0.23679050066435936
chr13	45754600	45755600	0.5072510903210804
chr13	45754700	45755700	0.4635122806705301
chr13	45754800	45755800	-0.4648608384506434
chr13	45754900	45755900	0.06980347122031287
chr13	45755000	45756000	-0.17545411783410145
chr13	45755100	45756100	-0.5999748941306581
chr13	45755200	45756200	-1.1978630343854055
chr13	45755300	45756300	-1.7359348340530132
chr13	45755400	45756400	-2.29471314423614
chr13	45755500	45756500	-2.5065927319265837
chr13	45755600	45756600	-2.598803284037501
chr13	45755700	45756700	-3.3164277091648686
chr13	45755800	45756800	-2.537550740118084
chr13	45755900	45756900	-2.7877685457714905
chr13	45756000	45757000	-2.0279731350694328
chr13	45756100	45757100	-2.110634074160141
chr13	45756200	45757200	-1.6925423602993013
chr13	45756300	45757300	-1.4557976165407691
chr13	45756400	45757400	-0.4869433429983938
chr13	45756500	45757500	-0.13631665942227109
chr13	45756600	45757600	0.43881157575701707
chr13	45756700	45757700	1.0885249181721075
chr13	45756800	45757800	1.5064863168775926
chr13	45756900	45757900	1.5905902116605382
chr13	45757000	45758000	0.8905130150273364
chr13	45757100	45758100	1.1145606839468174
chr13	45757200	45758200	0.5674698592293042
chr13	45757300	45758300	0.4211946004826304
chr13	45757400	45758400	-0.047168469836519435
chr13	45757500	45758500	0.3011933232211541
chr13	45757600	45758600	0.2479416907608729
chr13	45757700	45758700	0.4175381590273429
chr13	45757800	45758800	0.13842194535381558
chr13	45757900	45758900	0.11803895727268733
chr13	45758000	45759000	0.7645927101225964
chr13	45758100	45759100	1.27069516108296
chr13	45758200	45759200	1.7732626376019194
chr13	45758300	45759300	2.09850503542274
chr13	45758400	45759400	1.84056698793336
chr13	45758500	45759500	1.2761625415350992
chr13	45758600	45759600	1.1409655373890948
chr13	45758700	45759700	0.9341263902868868
chr13	45758800	45759800	0.6702183090503824
chr13	45758900	45759900	0.7420440078034882
chr13	45759000	45760000	0.5378951067357145
chr13	45759100	45760100	0.3021917684922132
chr13	45759200	45760200	0.6078048108941415
chr13	45759300	45760300	0.944431139541078
chr13	45759400	45760400	1.3670069944281602
chr13	45759500	45760500	2.000233750624482
chr13	45759600	45760600	1.9685208206598068
chr13	45759700	45760700	1.8370524457841453
chr13	45759800	45760800	2.0697453925542666
chr13	45759900	45760900	1.9221210775032247
chr13	45760000	45761000	2.1760253492269936
chr13	45760100	45761100	2.16187318810028
chr13	45760200	45761200	1.897582942412488
chr13	45760300	45761300	1.8601527268762168
chr13	45760400	45761400	1.7885976897853595
chr13	45760500	45761500	1.4314175915307412
chr13	45760600	45761600	1.7001301297476592
chr13	45760700	45761700	1.5068372047320038
chr13	45760800	45761800	1.4643133023179835
chr13	45760900	45761900	0.958733005575467
chr13	45761000	45762000	0.8520605436553785
chr13	45761100	45762100	0.5484865387666028
chr13	45761200	45762200	0.5266678214103183
chr13	45761300	45762300	0.11541032385784933
chr13	45761400	45762400	-0.5765394040046279
chr13	45761500	45762500	-0.46633487595809603
chr13	45761600	45762600	-0.8444380767622065
chr13	45761700	45762700	-1.0455033335292474
chr13	45761800	45762800	-0.6296766817925987
chr13	45761900	45762900	0.11738147520254905
chr13	45762000	45763000	0.5619624853346468
chr13	45762100	45763100	0.22512317582330432
chr13	45762200	45763200	-0.3643033231996166
chr13	45762300	45763300	-0.45400596143280997
chr13	45762400	45763400	0.5342974533813296
chr13	45762500	45763500	0.3625047395211681
chr13	45762600	45763600	0.5973015931518343
chr13	45762700	45763700	0.7637887484595536
chr13	45762800	45763800	0.1941128228511544
chr13	45762900	45763900	0.004264826294208175
chr13	45763000	45764000	-0.25432780752227013
chr13	45763100	45764100	0.15787074595904166
chr13	45763200	45764200	0.7027731302875933
chr13	45763300	45764300	0.024795571220003167
chr13	45763400	45764400	-0.5976791784112956
chr13	45763500	45764500	-0.6214955530274415
chr13	45763600	45764600	-1.659379818781901
chr13	45763700	45764700	-1.2689039546682
chr13	45763800	45764800	-1.0921280984198254
chr13	45763900	45764900	-1.3856240013389394
chr13	45764000	45765000	-1.8008320264161852
chr13	45764100	45765100	-2.0310292072755045
chr13	45764200	45765200	-1.950599294786324
chr13	45764300	45765300	-1.2718101186715158
chr13	45764400	45765400	-1.3566432253239542
chr13	45764500	45765500	-0.9350722880028948
chr13	45764600	45765600	-0.006375134898281224
chr13	45764700	45765700	-0.04560674863870425
chr13	45764800	45765800	-0.0906479133922611
chr13	45764900	45765900	0.2479564698003564
chr13	45765000	45766000	0.39567100604421857
chr13	45765100	45766100	0.7387810278029202
chr13	45765200	45766200	0.7074034908583465
chr13	45765300	45766300	0.9062709456780486
chr13	45765400	45766400	1.3630177906394825
chr13	45765500	45766500	1.3540901430522032
chr13	45765600	45766600	1.4034688701483111
chr13	45765700	45766700	1.3282437717647244
chr13	45765800	45766800	1.9358496191813064
chr13	45765900	45766900	1.9371535886252813
chr13	45766000	45767000	1.778516188390611
chr13	45766100	45767100	1.8417511452395408
chr13	45766200	45767200	1.678726249647097
chr13	45766300	45767300	1.5313983683445664
chr13	45766400	45767400	1.2347008188128008
chr13	45766500	45767500	0.9682497352835708
chr13	45766600	45767600	0.8884463098151127
chr13	45767500	45768500	-0.322916815681264
chr13	45767600	45768600	-0.05166243785394232
chr13	45767700	45768700	-0.1327773514444983
chr13	45767800	45768800	-0.172152918165583
chr13	45767900	45768900	-0.07566268837309233
chr13	45768000	45769000	-0.3960459111408177
chr13	45768100	45769100	-0.18008364451777115
chr13	45768200	45769200	-0.27642911333826536
chr13	45768300	45769300	0.2742355505451907
chr13	45768400	45769400	-0.11449222570415245
chr13	45768500	45769500	0.15300813205373467
chr13	45769600	45770600	1.360121730002498
chr13	45769700	45770700	1.3510163627817682
chr13	45769800	45770800	1.6952396051815035
chr13	45769900	45770900	0.7849993647403171
chr13	45770000	45771000	0.005615904262325737
chr13	45770100	45771100	-0.4032702245455981
chr13	45770200	45771200	-0.3907376282164787
chr13	45770300	45771300	-1.0633350225970069
chr13	45770400	45771400	-0.8104400800913419
chr13	45770500	45771500	-1.2156169582733944
chr13	45770600	45771600	-0.9147037511736024
chr13	45770700	45771700	-1.3910931201835155
chr13	45770800	45771800	-1.4392840343094575
chr13	45770900	45771900	-1.0314612011066049
chr13	45771000	45772000	-0.7193824108624038
chr13	45773300	45774300	0.3773827174670481
chr13	45773400	45774400	0.2771292859711424
chr13	45773500	45774500	0.1810546332996743
chr13	45773600	45774600	-0.09815635153320072
chr13	45773700	45774700	0.2317547819416885
chr13	45773800	45774800	0.7157395611737771
chr13	45773900	45774900	0.9125609087777841
chr13	45774000	45775000	1.3576097819002246
chr13	45774100	45775100	1.3141397543348892
chr13	45774200	45775200	1.1446266087492791
chr13	45774300	45775300	1.086576467615148
chr13	45774400	45775400	1.5262960334786857
chr13	45774500	45775500	1.7547212264987029
chr13	45774600	45775600	1.8290655321245253
chr13	45774700	45775700	1.440029866862431
chr13	45774800	45775800	0.9986777491741003
chr13	45774900	45775900	0.6892492172281072
chr13	45775000	45776000	0.027155303513768624
chr13	45775100	45776100	0.3333313670294605
chr13	45775200	45776200	0.39802129092656
chr13	45775300	45776300	-0.14539447510284406
chr13	45775400	45776400	-0.9610916185044868
chr13	45775500	45776500	-0.5343272141992366
chr13	45775600	45776600	-0.15510203401277928
chr13	45775700	45776700	0.12208823109237753
chr13	45775800	45776800	-0.19170252290314044
chr13	45775900	45776900	0.3611248372493419
chr13	45776000	45777000	0.5277258457843081
chr13	45776100	45777100	0.9677389576952808
chr13	45776200	45777200	0.8115093379257737
chr13	45776300	45777300	1.3184526707251274
chr13	45776400	45777400	1.7233008690510452
chr13	45776500	45777500	1.3425323483912248
chr13	45776600	45777600	1.2462189133937318
chr13	45776700	45777700	0.9499352822084324
chr13	45776800	45777800	1.0099718175394383
chr13	45776900	45777900	0.4604188000812196
chr13	45777000	45778000	0.0816691612675451
chr13	45777100	45778100	-0.7477562332103841
chr13	45777200	45778200	-0.5916825497860754
chr13	45777300	45778300	-0.8647138150111289
chr13	45777400	45778400	-0.2602433036363183
chr13	45777500	45778500	0.003940232989637531
chr13	45777600	45778600	0.5521110594683671
chr13	45777700	45778700	1.0346568451193543
chr13	45777800	45778800	1.6581305177771393
chr13	45777900	45778900	1.6141513597036727
chr13	45778000	45779000	1.9446907172938672
chr13	45778100	45779100	1.6562248807083864
chr13	45778200	45779200	1.3436983167590049
chr13	45778300	45779300	1.1841363517893078
chr13	45778400	45779400	0.4286311853568058
chr13	45778500	45779500	0.7546271086184531
chr13	45778600	45779600	0.3667832730624588
chr13	45778700	45779700	-0.5509358982794627
chr13	45778800	45779800	-1.2964527561224193
chr13	45778900	45779900	-1.110841701323376
chr13	45779000	45780000	-0.9473545845816124
chr13	45779100	45780100	-0.34576500727597403
chr13	45779200	45780200	-0.12249784997879305
chr13	45779300	45780300	-0.4636042625296939
chr13	45779400	45780400	-0.39473973225972825
chr13	45779500	45780500	-1.0900103668376198
chr13	45779600	45780600	-0.5860020752697125
chr13	45779700	45780700	0.2991804437766511
chr13	45779800	45780800	0.6537423709946729
chr13	45779900	45780900	-0.1845242116629292
chr13	45780000	45781000	-0.2590307026272612
chr13	45780100	45781100	-0.961540080524244
chr13	45780200	45781200	-0.6097572139743401
chr13	45780300	45781300	-0.390141084093642
chr13	45780400	45781400	0.3258217945541692
chr13	45780500	45781500	0.41764201003316265
chr13	45780600	45781600	-0.19270607859570896
chr13	45780700	45781700	-0.3463423062163416
chr13	45780800	45781800	0.0424383495802453
chr13	45780900	45781900	0.6933318725955339
chr13	45781000	45782000	1.174469878166316
chr13	45781100	45782100	1.361798784028554
chr13	45781200	45782200	1.0855343349519586
chr13	45781300	45782300	1.5988434365282032
chr13	45781400	45782400	1.7234727955217362
chr13	45781500	45782500	1.4116413834025296
chr13	45781600	45782600	0.8462431119094923
chr13	45781700	45782700	0.6839757792544613
chr13	45781800	45782800	0.2781947904953152
chr13	45781900	45782900	0.3287239069867437
chr13	45782000	45783000	0.16434845013366034
chr13	45782100	45783100	0.039063874189541915
chr13	45782200	45783200	-0.10530598427536823
chr13	45782300	45783300	-0.4758703070209212
chr13	45782400	45783400	-0.8703261487829855
chr13	45782500	45783500	-0.2575695968778886
chr13	45782600	45783600	0.908077879007124
chr13	45782700	45783700	1.3995278774510067
chr13	45782800	45783800	1.7832958624723323
chr13	45782900	45783900	2.698765774640121
chr13	45783000	45784000	2.677739962946295
chr13	45783100	45784100	3.12636369470695
chr13	45783200	45784200	3.697289593214703
chr13	45783300	45784300	3.6007079431425835
chr13	45783400	45784400	3.358238539315741
chr13	45785500	45786500	0.5479178020734282
chr13	45785600	45786600	-0.5681567573716
chr13	45785700	45786700	-0.5746856114958326
chr13	45785800	45786800	-0.6029393435261662
chr13	45785900	45786900	-0.30367286077458444
chr13	45786000	45787000	-0.8863850861848979
chr13	45786100	45787100	-0.9168670859801934
chr13	45786200	45787200	-0.3243986767752379
chr13	45786300	45787300	-0.8746663341659838
chr13	45786400	45787400	-0.3767555879601541
chr13	45786500	45787500	-1.0516938776687423
chr13	45786600	45787600	-0.23038838733303466
chr13	45786700	45787700	-0.6533303304046609
chr13	45786800	45787800	-0.6019406576907499
chr13	45786900	45787900	-0.4918205013448512
chr13	45787000	45788000	0.5478716869048276
chr13	45787100	45788100	0.6880403124801597
chr13	45787200	45788200	0.4860698264765382
chr13	45787300	45788300	1.0212083821033329
chr13	45787400	45788400	0.9368158062709642
chr13	45787500	45788500	1.1675079605660073
chr13	45787600	45788600	1.1812453577156683
chr13	45787700	45788700	1.5183524520143643
chr13	45787800	45788800	1.1966521744350729
chr13	45787900	45788900	1.3884261829153697
chr13	45788000	45789000	1.2777917887011532
chr13	45788100	45789100	1.4148445169439217
chr13	45788200	45789200	1.5368522277786991
chr13	45788300	45789300	1.843354910977877
chr13	45788400	45789400	2.1249738534324067
chr13	45788500	45789500	2.692286682396059
chr13	45788600	45789600	2.4198347336905766
chr13	45788700	45789700	2.8845473556686336
chr13	45788800	45789800	3.3220379921645606
chr13	45788900	45789900	3.013500315480006
chr13	45789000	45790000	1.802704587651097
chr13	45789100	45790100	1.5283455183924897
chr13	45789200	45790200	1.5012931831080871
chr13	45789300	45790300	0.7133416034642338
chr13	45789400	45790400	-0.15086545369140655
chr13	45789500	45790500	-0.5174981618512964
chr13	45789600	45790600	-0.04785386823460954
chr13	45789700	45790700	0.21438338003124333
chr13	45789800	45790800	0.16243705225673072
chr13	45789900	45790900	0.3638293748884397
chr13	45790000	45791000	1.3899166867828598
chr13	45790100	45791100	1.6908592518298804
chr13	45790200	45791200	1.7021695140658577
chr13	45790300	45791300	1.461220749006904
chr13	45790400	45791400	1.4694141889512
chr13	45790500	45791500	1.0264569406514814
chr13	45790600	45791600	0.957039413372139
chr13	45790700	45791700	0.4956348352097242
chr13	45790800	45791800	0.4185783485458291
chr13	45790900	45791900	0.1909426194758173
chr13	45791000	45792000	-0.007334755518247718
chr13	45791100	45792100	-0.5940167027244133
chr13	45791200	45792200	-0.4889064997089054
chr13	45791300	45792300	-0.27689750903459154
chr13	45791400	45792400	0.19967061430684
chr13	45791500	45792500	0.3338981454754283
chr13	45791600	45792600	0.4250195095820088
chr13	45791700	45792700	0.2890001961082901
chr13	45791800	45792800	0.27803011709756903
chr13	45791900	45792900	0.1941225434109071
chr13	45792000	45793000	0.19058812822920582
chr13	45792600	45793600	1.7057569188954564
chr13	45792700	45793700	1.1093465160913156
chr13	45792800	45793800	0.967403703836302
chr13	45792900	45793900	0.8718329072127372
chr13	45793000	45794000	0.7768112666492087
chr13	45793100	45794100	0.9527932452212444
chr13	45793200	45794200	0.4770385700611304
chr13	45793300	45794300	0.3230772342699776
chr13	45793400	45794400	-0.3386119382082649
chr13	45793500	45794500	0.0009295192252148217
chr13	45793600	45794600	-0.233563425149201
chr13	45793700	45794700	-0.3169482559311563
chr13	45793800	45794800	-0.5631594853437828
chr13	45793900	45794900	-0.05833878744239108
chr13	45794200	45795200	-0.4220275340611084
chr13	45794300	45795300	-0.6363680277570773
chr13	45794400	45795400	-0.3467998422034987
chr13	45794500	45795500	-0.4686091742266789
chr13	45794600	45795600	-0.5700943708129997
chr13	45794700	45795700	-0.3139946991356923
chr13	45794800	45795800	-0.034817963877463574
chr13	45794900	45795900	-0.7232417716504086
chr13	45795000	45796000	-0.9123669516066565
chr13	45795100	45796100	-1.5709882750937043
chr13	45795200	45796200	-1.0862445625022008
chr13	45795300	45796300	-0.8299794919873438
chr13	45795400	45796400	-1.4933470834850462
chr13	45795500	45796500	-1.1906484117446234
chr13	45795600	45796600	-1.4047974638778598
chr13	45795700	45796700	-0.9922200462343131
chr13	45795800	45796800	-0.3681279021741392
chr13	45795900	45796900	-0.03491081830058902
chr13	45796000	45797000	-0.17288840612130502
chr13	45796100	45797100	-0.18433796554864126
chr13	45796200	45797200	-0.8920719896835156
chr13	45796300	45797300	-1.0612935165721609
chr13	45796400	45797400	-0.998671914681854
chr13	45796500	45797500	-1.816127471733352
chr13	45796600	45797600	-1.4349676315708744
chr13	45796700	45797700	-1.7280652132146483
chr13	45796800	45797800	-1.6016963832632969
chr13	45796900	45797900	-1.8354347550693155
chr13	45797000	45798000	-1.5278297014259088
chr13	45797100	45798100	-1.0602057202597317
chr13	45797200	45798200	-0.4276782846529297
chr13	45797300	45798300	-0.3845518171408171
chr13	45797400	45798400	0.0072240067439701796
chr13	45797500	45798500	1.0392671817944237
chr13	45797600	45798600	1.9847624328019369
chr13	45797700	45798700	1.5912126129362532
chr13	45797800	45798800	0.6598204573394477
chr13	45797900	45798900	0.6050684021292264
chr13	45798000	45799000	0.5430110472049864
chr13	45798100	45799100	0.7759083109529694
chr13	45798200	45799200	0.9546412838298802
chr13	45798300	45799300	1.693010745381191
chr13	45798400	45799400	1.7639125503722384
chr13	45798500	45799500	1.6571975044940808
chr13	45798600	45799600	0.6409862018218792
chr13	45798700	45799700	1.3322773660651508
chr13	45798800	45799800	1.88735548618514
chr13	45798900	45799900	1.8028393348360199
chr13	45799000	45800000	1.7487893027037547
chr13	45799100	45800100	1.5281493599209062
chr13	45799200	45800200	1.3863111200624183
chr13	45799300	45800300	0.623414950992662
chr13	45799400	45800400	0.5466031331792994
chr13	45799500	45800500	0.3864312531950714
chr13	45800400	45801400	0.28926636976011905
chr13	45800500	45801500	0.330195200038906
chr13	45800600	45801600	0.1780951060302017
chr13	45800700	45801700	0.3473509602466388
chr13	45800800	45801800	0.5769827428422993
chr13	45800900	45801900	0.4551621456500879
chr13	45801000	45802000	0.23397588933988647
chr13	45801100	45802100	0.1870327788754056
chr13	45801200	45802200	0.2438723066837182
chr13	45801300	45802300	-0.009371945053109962
chr13	45801400	45802400	1.1696887778289489
chr13	45801500	45802500	0.9131907354946436
chr13	45801600	45802600	1.4352943327780767
chr13	45801700	45802700	1.7590347502731207
chr13	45801800	45802800	1.7771416095067345
chr13	45801900	45802900	2.094709345399844
chr13	45802000	45803000	2.0856364797360296
chr13	45802100	45803100	1.6768202892144457
chr13	45802200	45803200	1.2474566674310632
chr13	45802300	45803300	1.5236882690826803
chr13	45802400	45803400	0.8786952351583649
chr13	45802500	45803500	0.6675809701258393
chr13	45802600	45803600	0.8250315159421512
chr13	45802700	45803700	-0.09446923378406268
chr13	45802800	45803800	-0.44846921521973865
chr13	45802900	45803900	-0.6754789637394834
chr13	45803000	45804000	-0.8295187476425837
chr13	45803100	45804100	-0.35998928904022937
chr13	45803200	45804200	0.19981352531448388
chr13	45803300	45804300	0.1696719106892575
chr13	45803400	45804400	0.5144131015451342
chr13	45803500	45804500	1.2558960266846786
chr13	45803600	45804600	1.363291512386941
chr13	45803700	45804700	1.8572136816047367
chr13	45803800	45804800	2.032821792226041
chr13	45803900	45804900	2.1637366589276295
chr13	45804000	45805000	2.272505468739352
chr13	45804100	45805100	2.06848717858288
chr13	45804200	45805200	2.1380783487286372
chr13	45804300	45805300	2.553358916986144
chr13	45804400	45805400	2.6554638768360284
chr13	45804500	45805500	2.9503735512644647
chr13	45804600	45805600	2.8406395989452284
chr13	45804700	45805700	2.884028815164998
chr13	45804800	45805800	2.5347923927589293
chr13	45805400	45806400	2.0324632289503217
chr13	45805500	45806500	1.42936517738872
chr13	45805600	45806600	0.8897992406292272
chr13	45805700	45806700	0.9560067558943188
chr13	45805800	45806800	1.5206240628555068
chr13	45805900	45806900	1.2733921125455463
chr13	45806000	45807000	1.0376003127920492
chr13	45806100	45807100	0.5531497277463644
chr13	45806200	45807200	0.8943325498487557
chr13	45806300	45807300	0.7305816694291732
chr13	45806400	45807400	0.3697250830174289
chr13	45808200	45809200	1.49178249293202
chr13	45808300	45809300	1.607799282028318
chr13	45808400	45809400	1.6519208627791662
chr13	45808500	45809500	1.7333839194118768
chr13	45808600	45809600	1.7843188803729493
chr13	45808700	45809700	1.7869889356936146
chr13	45808800	45809800	1.8827478897805672
chr13	45809200	45810200	1.3902642953427184
chr13	45809300	45810300	1.7954639708036066
chr13	45809400	45810400	1.8471029242549721
chr13	45809500	45810500	1.7606667795054889
chr13	45809600	45810600	1.6640578601086846
chr13	45809700	45810700	1.4769412566043694
chr13	45809800	45810800	1.5475668174297454
chr13	45809900	45810900	1.3971840596292069
chr13	45810000	45811000	1.2183019684554608
chr13	45810100	45811100	0.8254375469156274
chr13	45810200	45811200	0.5253545157957704
chr13	45810300	45811300	-0.6900170093407278
chr13	45810400	45811400	-0.6265321150120811
chr13	45810500	45811500	-0.8544790027085775
chr13	45810600	45811600	-0.7409315142638158
chr13	45810700	45811700	-0.4187070667468512
chr13	45810800	45811800	-0.9302396358381834
chr13	45810900	45811900	-0.4893969328955585
chr13	45811000	45812000	-0.9357742269477181
chr13	45811100	45812100	-0.6057914867815352
chr13	45811200	45812200	-0.5244386367734629
chr13	45811300	45812300	0.10536359458727584
chr13	45811400	45812400	0.3798735732320325
chr13	45811500	45812500	0.4338587728171232
chr13	45811600	45812600	0.5574014656786836
chr13	45811700	45812700	0.23737436399828696
chr13	45811800	45812800	1.011789988223864
chr13	45811900	45812900	0.31322618380059725
chr13	45812000	45813000	0.35778012275477694
chr13	45812100	45813100	0.3864933693310684
chr13	45812200	45813200	0.6919864936154931
chr13	45812300	45813300	0.3504267690416624
chr13	45812400	45813400	-0.5408103717454077
chr13	45812500	45813500	-0.4755271359518001
chr13	45812600	45813600	-0.5299871125890945
chr13	45812700	45813700	-0.3572747032395341
chr13	45812800	45813800	-0.20919150583203536
chr13	45812900	45813900	-0.15222901906326874
chr13	45813000	45814000	-0.04201709644527832
chr13	45813100	45814100	-0.028487597475899275
chr13	45813200	45814200	-0.048843281369575824
chr13	45814300	45815300	0.910302151686748
chr13	45814500	45815500	0.15432039863030392
chr13	45814600	45815600	0.3112263108756423
chr13	45814700	45815700	0.7265766501453493
chr13	45814800	45815800	0.06760760042327214
chr13	45814900	45815900	0.08456069430659928
chr13	45815000	45816000	-0.02027447974319006
chr13	45815100	45816100	0.048923551281950466
chr13	45815200	45816200	-0.2535913192078705
chr13	45815300	45816300	0.16617139607093848
chr13	45815400	45816400	0.2680017250488235
chr13	45815500	45816500	0.37064445322052897
chr13	45815600	45816600	0.0975462056236398
chr13	45815700	45816700	-0.024524339017409816
chr13	45815800	45816800	0.17628993810880594
chr13	45815900	45816900	0.344240704906279
chr13	45816000	45817000	0.2551827767161827
chr13	45816100	45817100	-0.12690539861553665
chr13	45816200	45817200	-0.08148986723170812
chr13	45816300	45817300	0.011274054177194813
chr13	45816400	45817400	-0.19515101025385104
chr13	45816500	45817500	0.1027752570277208
chr13	45817600	45818600	-1.039153467502892
chr13	45817700	45818700	-0.3121078491021125
chr13	45817800	45818800	-0.19844656938586644
chr13	45817900	45818900	0.4800433213597679
chr13	45818000	45819000	0.9489318582429714
chr13	45818100	45819100	1.4006639780230232
chr13	45818200	45819200	1.2775932099208642
chr13	45818300	45819300	1.089788722175465
chr13	45818400	45819400	0.81760532691566
chr13	45818500	45819500	1.2675108991033608
chr13	45818600	45819600	0.8472536378793651
chr13	45818700	45819700	0.4590243599869219
chr13	45818800	45819800	0.6256301422681054
chr13	45818900	45819900	-0.5030349875232865
chr13	45819000	45820000	0.12124171287023472
chr13	45819100	45820100	0.025191245029863817
chr13	45819200	45820200	-0.7041397670246503
chr13	45819300	45820300	0.13298285482923586
chr13	45819400	45820400	0.6267613772383668
chr13	45819500	45820500	0.5175705761124242
chr13	45819600	45820600	0.907407191717178
chr13	45819700	45820700	1.1694420269458805
chr13	45819800	45820800	1.0267704506302016
chr13	45819900	45820900	1.6458568449970212
chr13	45820000	45821000	0.8395472539787694
chr13	45820100	45821100	1.1289274829249931
chr13	45820200	45821200	1.5250593648833548
chr13	45820300	45821300	1.2553888560954551
chr13	45820400	45821400	0.9395955581180976
chr13	45820500	45821500	0.9033888526692712
chr13	45820600	45821600	0.3955622552837924
chr13	45820700	45821700	0.5256488159519306
chr13	45820800	45821800	0.5302059934789808
chr13	45820900	45821900	0.40926288236233455
chr13	45821000	45822000	1.1054590685354144
chr13	45821100	45822100	1.8045073035676185
chr13	45821200	45822200	2.028952100028731
chr13	45821300	45822300	1.3360645274638596
chr13	45821400	45822400	1.4453058068048397
chr13	45821500	45822500	1.2736441191409524
chr13	45821600	45822600	1.825930695737035
chr13	45821700	45822700	1.2373817875364954
chr13	45821800	45822800	1.5244139395192664
chr13	45821900	45822900	1.9215491401085427
chr13	45822300	45823300	1.4339591573196866
chr13	45822400	45823400	1.7108066182942343
chr13	45822500	45823500	1.4776167671973863
chr13	45822600	45823600	1.3599395003793102
chr13	45822700	45823700	1.255376889383045
chr13	45822800	45823800	1.3418000237469108
chr13	45822900	45823900	1.5728643612457684
chr13	45823000	45824000	1.2457399205584485
chr13	45823100	45824100	1.2793270301824058
chr13	45823200	45824200	0.7684682262160225
chr13	45823300	45824300	0.6514921360370535
chr13	45823400	45824400	0.09426754583499923
chr13	45823500	45824500	0.13907895189354866
chr13	45823600	45824600	-0.07859166091468514
chr13	45823700	45824700	-0.00819680779220716
chr13	45823800	45824800	-0.146877100803984
chr13	45823900	45824900	0.019556489938655733
chr13	45824000	45825000	0.30853648590516297
chr13	45824100	45825100	1.222616092617328
chr13	45824200	45825200	0.9426423491960256
chr13	45824300	45825300	1.1712045946415552
chr13	45824400	45825400	1.2566158565034198
chr13	45824500	45825500	1.436411161121134
chr13	45824600	45825600	2.1130070581189364
chr13	45824700	45825700	2.5275099387170403
chr13	45824800	45825800	2.4936251693687743
chr13	45824900	45825900	2.290390368018949
chr13	45825000	45826000	1.6463804992550324
chr13	45825100	45826100	1.6027026179669408
chr13	45825200	45826200	1.8298796283807357
chr13	45825300	45826300	1.5222756312598975
chr13	45826500	45827500	0.09114405205252002
chr13	45826600	45827600	0.11555030902938933
chr13	45826700	45827700	0.2359990915577969
chr13	45826800	45827800	0.11084257484156937
chr13	45826900	45827900	0.6302250557512954
chr13	45827000	45828000	-0.048271965324643104
chr13	45827100	45828100	-0.24570158180269194
chr13	45827200	45828200	-0.3598496601117445
chr13	45827300	45828300	0.2787122357749893
chr13	45827400	45828400	0.5126120556511973
chr13	45827500	45828500	1.1825931268883452
chr13	45827600	45828600	1.1389810170903212
chr13	45827700	45828700	1.2911102069709361
chr13	45827800	45828800	1.1717558156520729
chr13	45827900	45828900	0.4595479867006622
chr13	45828000	45829000	0.15752611107603226
chr13	45828100	45829100	0.7610593462115024
chr13	45828200	45829200	0.5913934274574583
chr13	45828300	45829300	0.5529963952382745
chr13	45828400	45829400	0.4905692047691616
chr13	45828500	45829500	0.5355149476045512
chr13	45828600	45829600	0.5664023768160646
chr13	45828700	45829700	-0.11283626465822764
chr13	45828800	45829800	-0.036203009829392716
chr13	45828900	45829900	-0.0977655522311827
chr13	45829000	45830000	0.47413137287030843
chr13	45829100	45830100	0.05055296886328836
chr13	45829200	45830200	0.032843886973051656
chr13	45829300	45830300	-0.7685184299129948
chr13	45829400	45830400	-0.3158609259034775
chr13	45829500	45830500	0.2617669733674102
chr13	45829600	45830600	0.04805168054051921
chr13	45829700	45830700	0.6828636237451675
chr13	45829800	45830800	1.3635215468430026
chr13	45829900	45830900	1.7358685152317912
chr13	45830000	45831000	1.570640261028718
chr13	45830100	45831100	1.5933739176891184
chr13	45830200	45831200	1.9525660588050613
chr13	45830300	45831300	2.9711227766464283
chr13	45830400	45831400	2.4876749931758666
chr13	45830500	45831500	1.685739906222525
chr13	45830600	45831600	1.6486856861135049
chr13	45830700	45831700	1.2092326652490049
chr13	45830800	45831800	0.4220268052550147
chr13	45830900	45831900	0.481297832735729
chr13	45831000	45832000	0.1948838906375524
chr13	45831100	45832100	0.3096108479963687
chr13	45831200	45832200	0.464210668629292
chr13	45831300	45832300	0.10302244243950764
chr13	45831400	45832400	0.08151711275668654
chr13	45831500	45832500	-0.032264562982866465
chr13	45831600	45832600	-0.2468427801356882
chr13	45831700	45832700	-0.062340103418952575
chr13	45831800	45832800	-0.08062467033921833
chr13	45832800	45833800	-0.7112091644881828
chr13	45832900	45833900	-0.3285720258037983
chr13	45833000	45834000	0.08424834975712582
chr13	45833100	45834100	-0.4843338238109796
chr13	45833200	45834200	-0.3233106563100132
chr13	45833300	45834300	-0.0003873595911012485
chr13	45833400	45834400	-0.2827616721376283
chr13	45833500	45834500	0.4479774153892905
chr13	45833600	45834600	0.1174413797981564
chr13	45833700	45834700	0.2272809295395231
chr13	45833800	45834800	0.3007971475088838
chr13	45833900	45834900	-0.1937093418684682
chr13	45834000	45835000	-0.05760020122479996
chr13	45834100	45835100	0.614808089715195
chr13	45834200	45835200	0.4195800583637284
chr13	45834300	45835300	-0.20733643186898132
chr13	45834400	45835400	0.0821155808080325
chr13	45834500	45835500	-0.2175599388282536
chr13	45834600	45835600	0.1221321403020271
chr13	45834700	45835700	-0.14427276718600202
chr13	45834800	45835800	0.0345248608034089
chr13	45834900	45835900	0.571101238977902
chr13	45835000	45836000	0.0741152650828716
chr13	45835100	45836100	0.07310533854974421
chr13	45835200	45836200	0.3231911871091549
chr13	45835300	45836300	0.6192705881728114
chr13	45835400	45836400	0.6539701761502853
chr13	45835500	45836500	0.8132070137028161
chr13	45835600	45836600	1.4048407889506898
chr13	45835700	45836700	1.710457201946041
chr13	45835800	45836800	1.8730866435307807
chr13	45835900	45836900	1.5868623674292914
chr13	45836000	45837000	1.7751319580300637
chr13	45836100	45837100	1.2982251082895255
chr13	45836200	45837200	0.8325342813529746
chr13	45836300	45837300	1.1262426414755728
chr13	45836400	45837400	1.0284326815814426
chr13	45836500	45837500	0.8860589278706313
chr13	45836600	45837600	1.0033889163602192
chr13	45836700	45837700	0.9375484478809624
chr13	45836800	45837800	0.7563825612800885
chr13	45836900	45837900	0.6662506939299401
chr13	45837000	45838000	0.2831848038658378
chr13	45837100	45838100	0.5800336516787473
chr13	45837400	45838400	1.1134004739610923
chr13	45837500	45838500	0.4460892592794258
chr13	45837600	45838600	0.19592275559619807
chr13	45837700	45838700	0.5002223246714009
chr13	45837800	45838800	0.7552925987889751
chr13	45837900	45838900	0.8396811952416141
chr13	45838000	45839000	1.0001936893775607
chr13	45838100	45839100	1.0006132913843195
chr13	45838200	45839200	0.8184266197157773
chr13	45838300	45839300	0.8011979666188205
chr13	45838400	45839400	0.6221570176591751
chr13	45838500	45839500	0.022129879794625724
chr13	45838600	45839600	-0.7978316558942741
chr13	45838700	45839700	-3.1478646964242483
chr13	45838800	45839800	-3.2648790862007124
chr13	45838900	45839900	-3.423894577534368
chr13	45839000	45840000	-3.6069310911079997
chr13	45839100	45840100	-3.819336231592192
chr13	45839200	45840200	-4.325694209558712
chr13	45839300	45840300	-4.5555631287784335
chr13	45839800	45840800	0.17865884119863154
chr13	45839900	45840900	0.337304001828954
chr13	45840000	45841000	0.5161238557101427
chr13	45840100	45841100	1.1296843567728443
chr13	45840200	45841200	1.1429676973708172
chr13	45840300	45841300	1.108037308881698
chr13	45840400	45841400	1.0394332264504949
chr13	45840500	45841500	0.5571022887737977
chr13	45840600	45841600	0.3184085117891676
chr13	45840700	45841700	0.6852985551603293
chr13	45840800	45841800	0.9308915794587048
chr13	45840900	45841900	0.9347223659487148
chr13	45841000	45842000	0.9879814994473809
chr13	45841100	45842100	-0.6019595636425399
chr13	45841200	45842200	-0.20242640506065
chr13	45841300	45842300	-0.5305711073347023
chr13	45841400	45842400	-0.4136110133250949
chr13	45841500	45842500	-0.0308469043509795
chr13	45841600	45842600	-0.12587234270655312
chr13	45841700	45842700	-0.8459416382738009
chr13	45841800	45842800	-0.2323139475439011
chr13	45841900	45842900	-0.25842438014735075
chr13	45842000	45843000	-0.07839482279341874
chr13	45842100	45843100	0.9961955623369044
chr13	45842200	45843200	0.6560055597039566
chr13	45842300	45843300	0.9869189193262852
chr13	45842400	45843400	0.916135803726032
chr13	45842500	45843500	1.3280828611072593
chr13	45842600	45843600	1.7859184279422402
chr13	45842700	45843700	2.2687694098352043
chr13	45842800	45843800	1.7759903306083578
chr13	45842900	45843900	1.2741084739729642
chr13	45843000	45844000	1.043043288679823
chr13	45843100	45844100	1.1455030726830853
chr13	45843200	45844200	1.4349555487043066
chr13	45843300	45844300	1.2899769920657174
chr13	45843400	45844400	1.5655509253235582
chr13	45843500	45844500	1.5040320548857449
chr13	45843600	45844600	1.562927474757435
chr13	45843700	45844700	0.8829193319373889
chr13	45843800	45844800	0.8343856457510437
chr13	45843900	45844900	1.4079081038600214
chr13	45844000	45845000	1.8055921429185626
chr13	45844100	45845100	1.7741746609412294
chr13	45844200	45845200	1.2609377011491854
chr13	45846200	45847200	0.5910315961543305
chr13	45846300	45847300	0.6622249465704021
chr13	45846400	45847400	0.8415355976780922
chr13	45846500	45847500	0.9844549692418167
chr13	45846600	45847600	1.6715252912993717
chr13	45846700	45847700	1.8529577721178
chr13	45846800	45847800	1.7516803483135936
chr13	45846900	45847900	1.9761466472583875
chr13	45847000	45848000	2.6356050881613506
chr13	45847100	45848100	2.216226811476264
chr13	45847200	45848200	1.7409159884009533
chr13	45847300	45848300	1.4275648347480059
chr13	45847400	45848400	1.2016470382580364
chr13	45847500	45848500	1.2882156731421517
chr13	45847600	45848600	1.2323335353972196
chr13	45847700	45848700	0.7674535905156712
chr13	45847800	45848800	0.6880690232553875
chr13	45847900	45848900	0.258764459396174
chr13	45848000	45849000	0.4240462269868384
chr13	45848100	45849100	0.513037943803993
chr13	45848200	45849200	1.4540346517907217
chr13	45848300	45849300	1.3498220328182586
chr13	45848400	45849400	1.1709375286009884
chr13	45848500	45849500	0.960689054937766
chr13	45848600	45849600	0.6201820532247406
chr13	45848700	45849700	0.4566332537621641
chr13	45848800	45849800	-0.3592957878618473
chr13	45848900	45849900	-0.5009792177396669
chr13	45849000	45850000	-0.8371978157829474
chr13	45849100	45850100	-1.0563009790036315
chr13	45849200	45850200	-2.2354230361808627
chr13	45849300	45850300	-2.123981287963009
chr13	45849400	45850400	-2.022828765660759
chr13	45849500	45850500	-1.9665685328951408
chr13	45849600	45850600	-2.137724928898914
chr13	45849700	45850700	-2.1519581776901915
chr13	45849800	45850800	-1.3824932563893475
chr13	45849900	45850900	-1.202724572106633
chr13	45850000	45851000	-0.5231376371545786
chr13	45851000	45852000	0.1817437937048404
chr13	45851100	45852100	-0.017347910955242754
chr13	45851200	45852200	-0.024610433519498383
chr13	45851300	45852300	0.5327616217942658
chr13	45851400	45852400	0.24257239195215244
chr13	45851500	45852500	0.4618022228948001
chr13	45851600	45852600	0.2238554827380073
chr13	45851700	45852700	0.6442960413145702
chr13	45851800	45852800	0.5101895388287953
chr13	45851900	45852900	0.8095051455892269
chr13	45852000	45853000	1.0567434420651476
chr13	45853800	45854800	-0.049569545737654964
chr13	45853900	45854900	-0.3216262781681168
chr13	45854000	45855000	0.12078020953319955
chr13	45854100	45855100	-0.4361591281982187
chr13	45854200	45855200	-0.5327343816258437
chr13	45854300	45855300	-0.6810401217520771
chr13	45854400	45855400	-0.4852028558818259
chr13	45854500	45855500	-0.7113992524862466
chr13	45854600	45855600	-0.07837276553957592
chr13	45854700	45855700	-0.8582172426796165
chr13	45854800	45855800	-1.3300931473893265
chr13	45854900	45855900	-0.41884881714227895
chr13	45855000	45856000	-0.8145576173310803
chr13	45855100	45856100	-0.3763784025742773
chr13	45855200	45856200	-0.4885837834227921
chr13	45855300	45856300	-0.9554201675091932
chr13	45855400	45856400	-1.2401488571961647
chr13	45855500	45856500	-1.4310016367880896
chr13	45855600	45856600	-1.4814376361091233
chr13	45855700	45856700	-0.8664594087533635
chr13	45855800	45856800	-0.5221257749902355
chr13	45855900	45856900	-0.9097948526934504
chr13	45856000	45857000	-0.4295478396145284
chr13	45856100	45857100	0.06891607226015949
chr13	45856200	45857200	0.3416806056348829
chr13	45856300	45857300	0.5751566035828249
chr13	45856400	45857400	0.8018461842553158
chr13	45856500	45857500	0.8625249625391946
chr13	45856600	45857600	0.18603920451050365
chr13	45856700	45857700	-0.12356600205805868
chr13	45856800	45857800	-0.41201275775240426
chr13	45856900	45857900	-0.7507875837464275
chr13	45857000	45858000	-1.3123605844829567
chr13	45857100	45858100	-1.2153478639942858
chr13	45857200	45858200	-1.0926563656920751
chr13	45857300	45858300	-1.2348507694838478
chr13	45857400	45858400	-0.9396330189736974
chr13	45857500	45858500	-1.512360278238923
chr13	45857600	45858600	-1.2723764654880698
chr13	45857700	45858700	-0.9714651463414599
chr13	45857800	45858800	-1.0167873052927845
chr13	45858600	45859600	-2.2357065894090886
chr13	45858700	45859700	-3.0725754948314172
chr13	45858800	45859800	-3.2626983212182123
chr13	45858900	45859900	-3.3312035149723
chr13	45859000	45860000	-3.03906672427644
chr13	45859100	45860100	-2.8665096295588737
chr13	45859200	45860200	-2.7603904411837887
chr13	45859300	45860300	-1.8621711725116759
chr13	45859400	45860400	-2.3068033799385645
chr13	45859500	45860500	-0.9350320999511136
chr13	45859600	45860600	-1.4436787008836331
chr13	45859700	45860700	-0.5420025523038084
chr13	45859800	45860800	-0.2384321795756739
chr13	45859900	45860900	0.4154738293211155
chr13	45860000	45861000	0.48947221153765264
chr13	45860100	45861100	0.5307789323077877
chr13	45860200	45861200	0.6613251887645735
chr13	45860300	45861300	0.3414735583195941
chr13	45860400	45861400	0.6373868148227155
chr13	45860500	45861500	-0.4958770955382312
chr13	45860600	45861600	-0.5175108548962664
chr13	45860700	45861700	-0.6266891801565071
chr13	45860800	45861800	-0.3105998584499656
chr13	45860900	45861900	-1.370851288462294
chr13	45861000	45862000	-0.7548637922847409
chr13	45861100	45862100	-1.3225747583909755
chr13	45861200	45862200	-1.6741870604463105
chr13	45861300	45862300	-1.5361494368042046
chr13	45861400	45862400	-1.6991473651027695
chr13	45861500	45862500	-0.6717823948333613
chr13	45862600	45863600	-1.3330311364191658
chr13	45862700	45863700	-0.5429645843432654
chr13	45862800	45863800	-0.8453723207296692
chr13	45862900	45863900	-0.6343087648841966
chr13	45863000	45864000	-0.49305719362788103
chr13	45863100	45864100	-1.202740139037724
chr13	45863200	45864200	-1.5661650034570909
chr13	45863300	45864300	-2.156972832349849
chr13	45863400	45864400	-0.8109289213044051
chr13	45863500	45864500	-0.20591299902822646
chr13	45863600	45864600	-0.6454278738766016
chr13	45863700	45864700	-0.2320983439840812
chr13	45863800	45864800	-0.21215506962507366
chr13	45863900	45864900	-0.3475473289554161
chr13	45864000	45865000	-0.47621924098895907
chr13	45864100	45865100	-0.2410446625022507
chr13	45864200	45865200	-0.7737450604519012
chr13	45864300	45865300	0.3424351862741895
chr13	45864400	45865400	-0.443381525997525
chr13	45864500	45865500	-0.3302563249013688
chr13	45864600	45865600	-0.2545926320064217
chr13	45864700	45865700	-0.7911878093284294
chr13	45864800	45865800	-0.7246995155833914
chr13	45864900	45865900	-0.1492415662757305
chr13	45865000	45866000	-0.5303175361488731
chr13	45865100	45866100	-0.12642354257537738
chr13	45865200	45866200	0.09745860862228796
chr13	45865300	45866300	-0.5313695946616884
chr13	45865400	45866400	-0.5675523254027658
chr13	45865500	45866500	-0.4571944474533895
chr13	45865600	45866600	-0.3222913289787149
chr13	45865700	45866700	-0.6074233495151359
chr13	45865800	45866800	-0.888644255820294
chr13	45865900	45866900	-1.0860197040690136
chr13	45866000	45867000	-0.9480961054586349
chr13	45866100	45867100	-1.0533860394589678
chr13	45866200	45867200	-0.4853650753460424
chr13	45866300	45867300	-0.5257156123282628
chr13	45866400	45867400	-1.1908898620222381
chr13	45866500	45867500	-1.4696189064079983
chr13	45866600	45867600	-1.1895339202350397
chr13	45866700	45867700	-0.08271015763970449
chr13	45866800	45867800	0.2596042127521854
chr13	45866900	45867900	-0.008884559044506038
chr13	45867000	45868000	0.23960265627080365
chr13	45867100	45868100	-0.3293363736341129
chr13	45867200	45868200	-0.7251404029288288
chr13	45867300	45868300	-1.1357156977251353
chr13	45867400	45868400	-1.026269265508202
chr13	45867500	45868500	-0.7931169481242407
chr13	45867600	45868600	-1.2661674289554858
chr13	45867700	45868700	-1.7392299151302597
chr13	45867800	45868800	-1.6524097422995396
chr13	45867900	45868900	-1.6988234711919579
chr13	45868000	45869000	-1.2091028842518219
chr13	45868100	45869100	-0.5994010442134463
chr13	45868200	45869200	-0.7955067642102163
chr13	45868300	45869300	-0.5933971628507715
chr13	45868400	45869400	-0.13635240018049316
chr13	45868500	45869500	-0.1221699010542376
chr13	45868600	45869600	0.02070679572093153
chr13	45868700	45869700	0.07962886658030784
chr13	45868800	45869800	-0.5166523688361294
chr13	45868900	45869900	-0.6134410055375517
chr13	45869000	45870000	-1.1091143332130038
chr13	45869100	45870100	-1.398854892232051
chr13	45869200	45870200	-1.0189924152726129
chr13	45869300	45870300	-0.8168984688811103
chr13	45869400	45870400	-0.9806987062029996
chr13	45869500	45870500	-1.0829368483922421
chr13	45869600	45870600	-0.8401686357281238
chr13	45869700	45870700	-0.7655744539585871
chr13	45869800	45870800	-0.2674367293373897
chr13	45869900	45870900	0.5431437644624979
chr13	45870000	45871000	0.29700202575446544
chr13	45870100	45871100	0.5697700427643025
chr13	45870200	45871200	0.5528064470743369
chr13	45870300	45871300	0.9019522422190536
chr13	45870400	45871400	1.1425397930782946
chr13	45870500	45871500	1.9022115655736127
chr13	45870600	45871600	2.008427790015108
chr13	45870700	45871700	2.0466882992376147
chr13	45870800	45871800	1.7714305064450395
chr13	45870900	45871900	1.3228136260858192
chr13	45871000	45872000	1.1877486544678286
chr13	45871100	45872100	0.9354152620527564
chr13	45871200	45872200	1.3164380760810526
chr13	45871300	45872300	1.2656713349626856
chr13	45871400	45872400	1.024938839673888
chr13	45871500	45872500	0.4967964104005658
chr13	45871600	45872600	0.4062368265064665
chr13	45871700	45872700	0.4708196526055852
chr13	45871800	45872800	0.4196529854409566
chr13	45871900	45872900	0.20937739517545909
chr13	45872000	45873000	0.3431652345822884
chr13	45872100	45873100	-0.2370679606594769
chr13	45872200	45873200	-0.6774078504270071
chr13	45872300	45873300	-1.2359024630142958
chr13	45872400	45873400	-1.2321002328767734
chr13	45872500	45873500	-1.4984610476561435
chr13	45872600	45873600	-1.5320133745573812
chr13	45872700	45873700	-1.4150051816063562
chr13	45872800	45873800	-1.1500617437171718
chr13	45872900	45873900	-1.1886328829948192
chr13	45873000	45874000	-0.9444980352747201
chr13	45873100	45874100	-0.08029208973506798
chr13	45873200	45874200	-0.7932355292339186
chr13	45873300	45874300	-0.6882985461566188
chr13	45873400	45874400	-0.5728219956501055
chr13	45873500	45874500	-0.5654366778861722
chr13	45873600	45874600	-0.14570444155455442
chr13	45873700	45874700	0.3813535302937967
chr13	45873800	45874800	0.8346795096912831
chr13	45873900	45874900	1.5958092568717284
chr13	45874000	45875000	1.5171423970000273
chr13	45874100	45875100	0.7073950292648615
chr13	45874200	45875200	1.2263766169294783
chr13	45874300	45875300	1.939492199545936
chr13	45874400	45875400	1.9454828383598999
chr13	45874500	45875500	2.192720412211072
chr13	45874600	45875600	1.7054021382663296
chr13	45874700	45875700	0.938107193717624
chr13	45874800	45875800	1.019981657051614
chr13	45874900	45875900	0.2426971454284088
chr13	45875000	45876000	0.013579858038336341
chr13	45875100	45876100	-0.5137576738139511
chr13	45875200	45876200	-0.4371890832396256
chr13	45875300	45876300	-1.065374365317748
chr13	45875400	45876400	-0.8798053860149738
chr13	45875500	45876500	-0.9613986376875996
chr13	45875600	45876600	-0.7665117441819282
chr13	45875700	45876700	-0.8728152575832273
chr13	45875800	45876800	-1.3269157923849024
chr13	45875900	45876900	-1.5574922937166464
chr13	45876000	45877000	-1.1425512412506509
chr13	45876100	45877100	0.07363161704752208
chr13	45876200	45877200	0.018843671420780854
chr13	45876300	45877300	0.2760156986287628
chr13	45876400	45877400	-0.16827692446989492
chr13	45876500	45877500	-0.2872282515777114
chr13	45876600	45877600	-0.2738463691852447
chr13	45876700	45877700	-0.560819205029724
chr13	45876800	45877800	-0.3153257756111128
chr13	45876900	45877900	-0.1918224668667581
chr13	45878400	45879400	-0.6683192484586422
chr13	45878500	45879500	-0.1907046031635758
chr13	45878600	45879600	0.6868437363830483
chr13	45878700	45879700	0.2604893210037395
chr13	45878800	45879800	-0.04376133376058817
chr13	45878900	45879900	-0.4399348997831027
chr13	45879000	45880000	-0.6435260038643131
chr13	45879100	45880100	-0.6829576102971414
chr13	45879200	45880200	-0.6901608956307661
chr13	45879300	45880300	-0.6845677794322398
chr13	45879400	45880400	-0.2695434081889204
chr13	45879500	45880500	-0.2985068176744812
chr13	45879600	45880600	-1.3279359369159
chr13	45879700	45880700	-0.8560142750199145
chr13	45879800	45880800	-0.4953566071893254
chr13	45879900	45880900	-0.005579929646435389
chr13	45880000	45881000	0.6356669108362897
chr13	45880100	45881100	0.3408984343772773
chr13	45880200	45881200	0.001632920389089286
chr13	45880300	45881300	0.06498297609351639
chr13	45880400	45881400	0.01498456266011607
chr13	45880500	45881500	-0.3557554162921971
chr13	45880600	45881600	0.07965036285021969
chr13	45880700	45881700	-0.1839861664337919
chr13	45880800	45881800	-0.2553287629705579
chr13	45880900	45881900	-0.08259654264825465
chr13	45881000	45882000	-0.9795652158640304
chr13	45881100	45882100	-0.8946240447477103
chr13	45881200	45882200	0.2723595339387282
chr13	45881300	45882300	-0.16365699628138944
chr13	45881400	45882400	0.0812009145377019
chr13	45881500	45882500	0.10437205132303784
chr13	45881600	45882600	0.7667926479692659
chr13	45881700	45882700	0.7699203160055369
chr13	45881800	45882800	0.6025613448725737
chr13	45881900	45882900	1.214809594327814
chr13	45882000	45883000	1.4920115345057603
chr13	45882100	45883100	1.5540201335622141
chr13	45882200	45883200	1.3771506866818444
chr13	45882300	45883300	2.3315698730758303
chr13	45882400	45883400	2.04644807920636
chr13	45882500	45883500	1.5948597510426117
chr13	45882600	45883600	1.4854709961054453
chr13	45882700	45883700	1.881130939211065
chr13	45882800	45883800	1.6359855480340926
chr13	45882900	45883900	0.7915481307355022
chr13	45883000	45884000	0.4345870951498435
chr13	45883100	45884100	0.5703495997089154
chr13	45883200	45884200	-0.334208828623728
chr13	45883300	45884300	-1.1198120263581457
chr13	45883400	45884400	-1.1568297983141207
chr13	45883500	45884500	-0.6109222591091908
chr13	45883600	45884600	-0.6045283601317988
chr13	45883700	45884700	-1.052347396430009
chr13	45883800	45884800	-0.6958937131613144
chr13	45883900	45884900	-0.7874620389702015
chr13	45884000	45885000	-0.5070028542097675
chr13	45884100	45885100	-1.1258534796542403
chr13	45884200	45885200	-0.7568272808103166
chr13	45884300	45885300	0.04007387604598085
chr13	45884400	45885400	0.6236771807216238
chr13	45884500	45885500	0.6129139852311705
chr13	45884600	45885600	-0.4572451809711649
chr13	45884700	45885700	-0.9543298731717262
chr13	45884800	45885800	-0.9598517321595172
chr13	45884900	45885900	-0.6918466012517336
chr13	45885000	45886000	-0.2851888751268966
chr13	45885100	45886100	0.6559275538536381
chr13	45885200	45886200	1.1324350204111038
chr13	45885300	45886300	0.4285434636626681
chr13	45885400	45886400	-0.08945189170080395
chr13	45885500	45886500	-0.15361417677307224
chr13	45886700	45887700	1.515261982936317
chr13	45886800	45887800	1.3843609854477017
chr13	45886900	45887900	1.5245530536467995
chr13	45887000	45888000	1.440256445684367
chr13	45887100	45888100	1.0714921574601322
chr13	45887200	45888200	1.0242681666493825
chr13	45887300	45888300	0.6572473499709542
chr13	45887400	45888400	-0.2215693075622956
chr13	45887500	45888500	-0.3682777821421456
chr13	45887600	45888600	-0.16787101422411915
chr13	45887700	45888700	-0.6881697757047747
chr13	45887800	45888800	-0.2369265529762242
chr13	45887900	45888900	-0.9225735526802552
chr13	45888000	45889000	-0.7792710198659394
chr13	45888100	45889100	-0.2568439036547975
chr13	45888200	45889200	0.2413996107163942
chr13	45888300	45889300	0.5462537791930526
chr13	45888400	45889400	0.8332477340980853
chr13	45888500	45889500	0.4558392177456457
chr13	45888600	45889600	0.8759544571601801
chr13	45888700	45889700	0.6736906532982556
chr13	45888800	45889800	-0.3595107204839661
chr13	45888900	45889900	-0.09207137017956467
chr13	45889000	45890000	-0.6854546752444954
chr13	45889100	45890100	-1.0682576526497063
chr13	45889200	45890200	-0.9775022221727616
chr13	45889300	45890300	-1.0245556139926717
chr13	45889400	45890400	-0.8095482303476267
chr13	45889500	45890500	0.3801789909659905
chr13	45889600	45890600	0.058143932154091686
chr13	45889700	45890700	0.5586745722454578
chr13	45890800	45891800	-0.8781408607858859
chr13	45890900	45891900	-1.1367286208701708
chr13	45891000	45892000	-1.0710156632037782
chr13	45891100	45892100	-0.6069906043486666
chr13	45891200	45892200	0.136749297580782
chr13	45891300	45892300	-0.044118133259016284
chr13	45891400	45892400	-0.05253236843136114
chr13	45891500	45892500	-0.43793191989957575
chr13	45891600	45892600	-0.21418043054926447
chr13	45891700	45892700	-0.3249525597849929
chr13	45891800	45892800	0.7763282140370288
chr13	45891900	45892900	0.9907236267226852
chr13	45892000	45893000	0.7367118791613744
chr13	45892100	45893100	0.4609076792323864
chr13	45892200	45893200	0.07762090418616388
chr13	45892300	45893300	0.7166923197240521
chr13	45892400	45893400	-0.4251135371741162
chr13	45892500	45893500	-0.09701621720254404
chr13	45892600	45893600	-0.06340328012964921
chr13	45892700	45893700	-0.2762535053287727
chr13	45892800	45893800	-0.8746334973058603
chr13	45892900	45893900	-0.8738615804731581
chr13	45893000	45894000	-0.593427428142232
chr13	45893100	45894100	-0.2870472265430764
chr13	45893200	45894200	-0.42888162565343935
chr13	45893300	45894300	-0.02133614761310323
chr13	45893400	45894400	0.8497799814646836
chr13	45893500	45894500	0.5335018495562918
chr13	45893600	45894600	0.32083780213560525
chr13	45893700	45894700	0.5344673593687193
chr13	45893800	45894800	0.5443475499231785
chr13	45893900	45894900	-0.02126842340727616
chr13	45894000	45895000	0.29555344350539714
chr13	45894100	45895100	0.14291574076803068
chr13	45894200	45895200	1.0022526908928608
chr13	45894300	45895300	0.05859170250291242
chr13	45894400	45895400	0.18818606873224594
chr13	45894500	45895500	0.9938873195936136
chr13	45894600	45895600	1.0900738251108404
chr13	45894700	45895700	0.9820949824679116
chr13	45894800	45895800	1.0952267778740885
chr13	45894900	45895900	1.563404212415988
chr13	45895000	45896000	1.1655686053828391
chr13	45895100	45896100	0.9060409799635892
chr13	45895200	45896200	0.041959198988204514
chr13	45895300	45896300	0.11339893499914605
chr13	45895400	45896400	0.12957817135448646
chr13	45895500	45896500	-0.8056059318813069
chr13	45895600	45896600	-0.7504585476727753
chr13	45895700	45896700	-0.08405827263772962
chr13	45895800	45896800	0.08314660458367219
chr13	45895900	45896900	-0.2732463154608917
chr13	45896000	45897000	-0.03088655567150146
chr13	45896100	45897100	0.10232277194293443
chr13	45896200	45897200	1.0704399862271576
chr13	45898300	45899300	0.4542018671251073
chr13	45898400	45899400	0.6370142744679248
chr13	45898500	45899500	1.4896195188856485
chr13	45898600	45899600	0.9056883813968326
chr13	45898700	45899700	0.9475889794441924
chr13	45898800	45899800	0.4461301069920429
chr13	45898900	45899900	0.018428596396576208
chr13	45899000	45900000	-0.32138195741746994
chr13	45899100	45900100	-0.39432373651593855
chr13	45899200	45900200	-0.29962107637498075
chr13	45899300	45900300	0.44512078503652186
chr13	45899400	45900400	0.1716640707897098
chr13	45899500	45900500	-0.8469248906755242
chr13	45899600	45900600	-0.5652682242633317
chr13	45899700	45900700	-1.0376524745035016
chr13	45899800	45900800	-0.9020117610164642
chr13	45899900	45900900	-0.5043711229332688
chr13	45900000	45901000	-0.5219565272177481
chr13	45900100	45901100	0.004236085561437894
chr13	45900200	45901200	0.5163943772360947
chr13	45900300	45901300	0.3577127687392165
chr13	45900400	45901400	0.5411666239317238
chr13	45900500	45901500	0.303226632511255
chr13	45900600	45901600	0.277687407343327
chr13	45900700	45901700	0.833940980914518
chr13	45901200	45902200	0.11573104903807388
chr13	45901300	45902300	0.634142721923751
chr13	45901400	45902400	0.2485584838430623
chr13	45901500	45902500	1.221663618205794
chr13	45901600	45902600	1.0989829344045885
chr13	45901700	45902700	0.5306778183293301
chr13	45901800	45902800	0.057414255892482814
chr13	45901900	45902900	0.5706919984482088
chr13	45902000	45903000	0.7088939251191473
chr13	45902100	45903100	0.549212833067938
chr13	45902200	45903200	0.556066649752999
chr13	45902300	45903300	0.1603534441871568
chr13	45902400	45903400	0.5601404535899762
chr13	45902500	45903500	0.315302027841792
chr13	45902600	45903600	0.6486825400222068
chr13	45902700	45903700	0.9866916871439528
chr13	45902800	45903800	1.2705812140362815
chr13	45902900	45903900	1.1841262852443266
chr13	45903000	45904000	1.4182621551485595
chr13	45903100	45904100	1.5859916199912414
chr13	45903200	45904200	1.3033596928443485
chr13	45903300	45904300	1.4019449556457748
chr13	45903400	45904400	1.0029871738904463
chr13	45903500	45904500	0.5876279612819398
chr13	45903600	45904600	0.27160147369515386
chr13	45903700	45904700	0.4847270653907212
chr13	45903800	45904800	0.5983446822581046
chr13	45903900	45904900	-0.2104961277255094
chr13	45904000	45905000	-0.4476819564341643
chr13	45904100	45905100	-0.098765575888289
chr13	45904200	45905200	-0.21468684334474705
chr13	45904300	45905300	-0.2970855231135017
chr13	45904400	45905400	-0.5056706840329221
chr13	45904500	45905500	-0.36083386457237415
chr13	45904600	45905600	-0.6618285842435924
chr13	45904700	45905700	-1.633445725915169
chr13	45904800	45905800	-2.0061995012072265
chr13	45904900	45905900	-1.3188784632440675
chr13	45905000	45906000	-1.1726800735710188
chr13	45906100	45907100	-1.0397516006015224
chr13	45906700	45907700	-0.18506374987298554
chr13	45906800	45907800	-0.02914448307024889
chr13	45906900	45907900	0.7395699781179725
chr13	45907000	45908000	-0.007490617869456996
chr13	45907100	45908100	-0.5645066817455097
chr13	45907200	45908200	-1.0906686943634882
chr13	45907300	45908300	-1.3786098909672635
chr13	45907400	45908400	-1.1115497727327022
chr13	45907500	45908500	-1.1636964562038614
chr13	45907600	45908600	-1.3624579472665477
chr13	45907700	45908700	-1.0694370393428283
chr13	45907800	45908800	-0.7158814417666475
chr13	45907900	45908900	-1.1961735855172126
chr13	45908000	45909000	-0.5475117827793874
chr13	45908100	45909100	-0.20691605277750733
chr13	45908200	45909200	0.181609439802472
chr13	45908300	45909300	0.18429327859958514
chr13	45908400	45909400	0.5561321502917038
chr13	45908500	45909500	0.6156810901956257
chr13	45908600	45909600	0.9026353389200829
chr13	45908700	45909700	0.9453392721606074
chr13	45908800	45909800	0.35729284019898666
chr13	45909400	45910400	0.3520742613990471
chr13	45909500	45910500	0.2064513143104601
chr13	45909600	45910600	0.9682404873115648
chr13	45909700	45910700	0.9902612289380666
```
