## Supplemental Datasets for "A genome-wide mutational constraint map quantified from variation in 76,156 human genomes": Supplementary_Data_3.bed (part 208 of 859)

```
chr13	45909800	45910800	1.3094658976488498
chr13	45909900	45910900	1.3596485957014193
chr13	45910000	45911000	1.1784839513508725
chr13	45910100	45911100	0.4671543837826811
chr13	45910200	45911200	0.03366597005869093
chr13	45910300	45911300	0.09002715202372333
chr13	45910400	45911400	-0.005577208540946001
chr13	45910500	45911500	0.37339685963473057
chr13	45910600	45911600	0.26076902526080986
chr13	45910700	45911700	0.4713666619590797
chr13	45910800	45911800	0.3376274318940057
chr13	45910900	45911900	-0.4404820903794605
chr13	45911000	45912000	-0.783379496069934
chr13	45911100	45912100	-0.09172463256788514
chr13	45911200	45912200	0.022172420909401896
chr13	45911300	45912300	-0.3560361341202865
chr13	45911400	45912400	0.07232707516369857
chr13	45911500	45912500	-0.5696753770111482
chr13	45911600	45912600	-1.1419681349837156
chr13	45911700	45912700	-1.5804426584699651
chr13	45911800	45912800	-1.8212946304641568
chr13	45911900	45912900	-1.1160386793486872
chr13	45912000	45913000	-0.8734512895878273
chr13	45912100	45913100	-0.9672846469420386
chr13	45912200	45913200	-0.5176148408892552
chr13	45913600	45914600	1.256288583217788
chr13	45913700	45914700	0.822420272370757
chr13	45913800	45914800	0.604727312249698
chr13	45913900	45914900	0.5177813698930294
chr13	45914000	45915000	0.528727374098283
chr13	45914100	45915100	0.28176677379179105
chr13	45914200	45915200	-0.05340460537420544
chr13	45914300	45915300	0.10126679469151684
chr13	45914400	45915400	-0.021673057616464132
chr13	45914500	45915500	-0.11694156984166915
chr13	45914600	45915600	-0.5606794466938932
chr13	45914700	45915700	-0.2285145657346187
chr13	45914800	45915800	-0.9234671637808752
chr13	45914900	45915900	-1.0914354572116765
chr13	45915000	45916000	-0.8624421441016196
chr13	45915100	45916100	-0.481038509473617
chr13	45915200	45916200	-0.03167822386254178
chr13	45915300	45916300	-0.1969743665348241
chr13	45915400	45916400	-0.35252428761117177
chr13	45915500	45916500	-0.3472636151340283
chr13	45915600	45916600	-0.049345394135504934
chr13	45915700	45916700	-0.2617835611135427
chr13	45916300	45917300	-0.2198450396878993
chr13	45916400	45917400	-0.25401140887222234
chr13	45916500	45917500	0.019282391989673558
chr13	45916600	45917600	0.3256002018461457
chr13	45916700	45917700	0.02617236178118194
chr13	45916800	45917800	0.16892808000745996
chr13	45916900	45917900	0.0211905133146918
chr13	45917000	45918000	-0.07244246938408998
chr13	45917100	45918100	0.4151053739157664
chr13	45917200	45918200	0.3954121266355505
chr13	45917300	45918300	0.8784712987008009
chr13	45917400	45918400	0.7538369808953235
chr13	45917500	45918500	0.5995736978586106
chr13	45917600	45918600	0.07737792210134473
chr13	45917700	45918700	0.3240689771745773
chr13	45917800	45918800	0.09533312489037707
chr13	45917900	45918900	0.010276798407738284
chr13	45918000	45919000	0.1716769817616885
chr13	45918100	45919100	0.30104148283085985
chr13	45918200	45919200	0.3096204457012485
chr13	45918300	45919300	-0.03740974944218206
chr13	45918400	45919400	0.28627521505730297
chr13	45918500	45919500	0.3156820841572484
chr13	45918600	45919600	0.3380906407801404
chr13	45918700	45919700	0.0713865645959477
chr13	45919700	45920700	-0.06241307907484405
chr13	45919800	45920800	0.2940350079825114
chr13	45919900	45920900	0.2822492475951725
chr13	45920000	45921000	-0.25080288908743875
chr13	45920100	45921100	-0.37698022952660615
chr13	45920200	45921200	0.005636094108455019
chr13	45920300	45921300	-0.1579626379898969
chr13	45920400	45921400	0.34354234449862586
chr13	45920500	45921500	0.5305160503612673
chr13	45920600	45921600	1.2231999891732157
chr13	45920700	45921700	1.6496871489069809
chr13	45920800	45921800	1.3895382452524907
chr13	45920900	45921900	1.637914756238409
chr13	45921000	45922000	2.0063037180396206
chr13	45921100	45922100	1.857736788528963
chr13	45921200	45922200	1.9859428510954635
chr13	45921300	45922300	2.34266667996197
chr13	45921400	45922400	1.6018085134630595
chr13	45921500	45922500	1.4712934825855726
chr13	45921600	45922600	0.6762854535983758
chr13	45921700	45922700	-0.4775876461035948
chr13	45921800	45922800	-0.21074239910384893
chr13	45921900	45922900	-0.7902561316789447
chr13	45922000	45923000	-1.0850696966382682
chr13	45922100	45923100	-1.029173589919253
chr13	45922200	45923200	-1.3296477126297248
chr13	45922300	45923300	-1.444747467548002
chr13	45922400	45923400	-1.0714970991411292
chr13	45922500	45923500	-1.873379200462072
chr13	45922600	45923600	-1.106033541572106
chr13	45922700	45923700	-0.7232574881360311
chr13	45922800	45923800	-1.2879062854604777
chr13	45922900	45923900	-1.2529334612757856
chr13	45923000	45924000	-0.6323209090436277
chr13	45923100	45924100	0.213264404691758
chr13	45923200	45924200	-0.08107167573816937
chr13	45923300	45924300	0.02585019771703964
chr13	45923400	45924400	-0.6484757588526979
chr13	45923500	45924500	-0.9016323854083996
chr13	45923600	45924600	-1.1652924100709812
chr13	45923700	45924700	-1.0656676366292819
chr13	45923800	45924800	-1.2857317396785584
chr13	45924900	45925900	-0.8644630532338757
chr13	45925000	45926000	-0.7272919219296188
chr13	45925100	45926100	-0.6661110674411755
chr13	45925200	45926200	-0.9657888426627368
chr13	45925300	45926300	-1.1968334642594811
chr13	45925400	45926400	-0.9293476529064479
chr13	45925500	45926500	-0.761786505002771
chr13	45925600	45926600	-1.7497306705119997
chr13	45925700	45926700	-1.9054669622877984
chr13	45925800	45926800	-1.8082453559340232
chr13	45925900	45926900	-1.7669398819559148
chr13	45926000	45927000	-1.9153558108663806
chr13	45926100	45927100	-2.208650380511712
chr13	45926300	45927300	-1.8744149473274847
chr13	45926400	45927400	-1.8534689772272943
chr13	45926500	45927500	-1.696043262474881
chr13	45926600	45927600	-0.3329344582233276
chr13	45926700	45927700	-0.3918984334746984
chr13	45926800	45927800	-0.7601889390750451
chr13	45926900	45927900	-0.8309032299344851
chr13	45927000	45928000	-0.5530607549743701
chr13	45927100	45928100	-0.4459265531307625
chr13	45927200	45928200	-0.3855116818230501
chr13	45927300	45928300	-0.14784439389987633
chr13	45927400	45928400	-0.2058031660613485
chr13	45927500	45928500	-0.4548634326091605
chr13	45927600	45928600	-0.8383600571802045
chr13	45927700	45928700	-0.6353790986840915
chr13	45928500	45929500	-1.5475700982398333
chr13	45928600	45929600	-1.307947024759697
chr13	45928700	45929700	-1.1833495720754483
chr13	45928800	45929800	-1.2144519299416623
chr13	45928900	45929900	-1.3832090151402399
chr13	45929000	45930000	-1.3569317738412343
chr13	45929100	45930100	-0.6587106509453182
chr13	45929200	45930200	-0.4175271067822769
chr13	45929300	45930300	0.32938268938068066
chr13	45929400	45930400	1.105039247831535
chr13	45929500	45930500	0.9925396397549106
chr13	45929600	45930600	1.3415615848495772
chr13	45929700	45930700	1.248544404154558
chr13	45929800	45930800	1.11739757166574
chr13	45929900	45930900	1.4845602900927704
chr13	45930000	45931000	1.5727715664047464
chr13	45930100	45931100	0.9385014828103408
chr13	45931200	45932200	-2.08711526894811
chr13	45931300	45932300	-2.0348600244555257
chr13	45931400	45932400	-1.9273760251269711
chr13	45931500	45932500	-1.3295732920792187
chr13	45931600	45932600	-1.1711281788680885
chr13	45932700	45933700	-0.6273236786320873
chr13	45932800	45933800	-0.15197244581495184
chr13	45932900	45933900	-0.231319971298322
chr13	45933000	45934000	-0.230784867594023
chr13	45933100	45934100	-0.07162864013989326
chr13	45933200	45934200	-0.05301481117952482
chr13	45933300	45934300	0.10040269931258397
chr13	45933400	45934400	-0.1906415716832382
chr13	45933500	45934500	0.09210872786849204
chr13	45933600	45934600	0.020763961223326386
chr13	45933700	45934700	-0.09680354088396396
chr13	45933800	45934800	-0.6832257659282819
chr13	45933900	45934900	-0.8976248018092476
chr13	45934000	45935000	-0.6473179892660128
chr13	45934100	45935100	-0.3351572543828332
chr13	45934200	45935200	0.2655926113672629
chr13	45934300	45935300	0.3655621451094111
chr13	45934400	45935400	0.9453100913555476
chr13	45934500	45935500	0.208037805304157
chr13	45934600	45935600	0.4060852618406057
chr13	45934700	45935700	0.2805590304681634
chr13	45934800	45935800	0.5095878463598034
chr13	45934900	45935900	0.7069220621957838
chr13	45935000	45936000	0.20728551352499294
chr13	45935100	45936100	-0.6174227243045642
chr13	45935200	45936200	-1.3071855984768743
chr13	45935300	45936300	-1.3662475506236442
chr13	45935400	45936400	-1.5995682439395753
chr13	45935500	45936500	-0.7586858897728401
chr13	45935600	45936600	-0.635716702542078
chr13	45935700	45936700	-0.5268509638660849
chr13	45935800	45936800	-0.5248466502518889
chr13	45935900	45936900	-0.4121260748552025
chr13	45936000	45937000	-0.584140364089866
chr13	45936100	45937100	0.20493741348352568
chr13	45936200	45937200	0.6868918937772429
chr13	45936300	45937300	0.6292900249971265
chr13	45936400	45937400	0.4107088124949057
chr13	45936800	45937800	-0.41426068428538265
chr13	45936900	45937900	-0.6184220031257126
chr13	45937000	45938000	-0.04989811985407334
chr13	45937100	45938100	-0.3704087643330212
chr13	45937200	45938200	-0.4323812084508401
chr13	45937300	45938300	-0.7341201364862182
chr13	45937400	45938400	-0.6503506295981115
chr13	45937500	45938500	-0.3449050036173305
chr13	45937600	45938600	-0.16184372004978914
chr13	45937700	45938700	-0.5008923833813141
chr13	45937800	45938800	-0.25084179226060066
chr13	45937900	45938900	-0.3468811166229298
chr13	45938000	45939000	-0.41087206347322747
chr13	45938100	45939100	-0.7647834510430346
chr13	45938200	45939200	-0.9262860439138764
chr13	45939300	45940300	-0.5848454625452144
chr13	45939400	45940400	-0.7373211340561753
chr13	45939500	45940500	-0.6053123657034324
chr13	45939600	45940600	-1.2092876560855128
chr13	45939700	45940700	-0.8444320865170161
chr13	45939800	45940800	-1.0369421509755692
chr13	45939900	45940900	-0.8069916652924656
chr13	45940000	45941000	-0.49919861648245956
chr13	45941700	45942700	0.6587000616846149
chr13	45941800	45942800	1.4607065577247826
chr13	45941900	45942900	1.2032357319581215
chr13	45942000	45943000	1.0519266182336084
chr13	45942100	45943100	0.4155091891456565
chr13	45942200	45943200	0.7198332078731488
chr13	45942300	45943300	1.035104856988352
chr13	45942400	45943400	0.3067211585324938
chr13	45942500	45943500	0.3777629077632753
chr13	45942600	45943600	0.2382456843839791
chr13	45942700	45943700	1.023889756806287
chr13	45942800	45943800	0.4534677080497765
chr13	45942900	45943900	0.5065764296801644
chr13	45943000	45944000	0.5603329334189062
chr13	45943100	45944100	1.1951716816293274
chr13	45943200	45944200	0.6834347472040093
chr13	45943300	45944300	0.560005230487963
chr13	45943400	45944400	0.718325296539941
chr13	45943500	45944500	0.3871722046548368
chr13	45943600	45944600	0.6856146075016846
chr13	45943700	45944700	-0.4045862276209741
chr13	45943800	45944800	-0.3273668678369453
chr13	45943900	45944900	-0.25182925653116883
chr13	45944000	45945000	0.12650589090217468
chr13	45944100	45945100	0.6718756215875329
chr13	45944200	45945200	1.1404213833583683
chr13	45944300	45945300	1.291274334428344
chr13	45944400	45945400	1.8156114189032333
chr13	45944500	45945500	1.815341912128953
chr13	45944600	45945600	1.9065498386376825
chr13	45944700	45945700	2.2542252915817547
chr13	45944800	45945800	2.2128515098027166
chr13	45944900	45945900	2.5210027284022853
chr13	45945000	45946000	2.515012878046563
chr13	45945100	45946100	1.8213031771861976
chr13	45945200	45946200	1.4294220582251087
chr13	45946200	45947200	1.2794474115000611
chr13	45946300	45947300	1.0068756254400468
chr13	45946400	45947400	0.6605205451294378
chr13	45946500	45947500	0.5174220058938782
chr13	45946600	45947600	1.0895760613020544
chr13	45946700	45947700	1.1504495268973598
chr13	45946800	45947800	1.0354058132357409
chr13	45946900	45947900	0.9363539199063292
chr13	45947000	45948000	1.1906578476737348
chr13	45947100	45948100	0.6277073929111838
chr13	45947200	45948200	0.03737156993136132
chr13	45947300	45948300	0.5514010457148241
chr13	45947400	45948400	1.0379277224173629
chr13	45947500	45948500	1.5520601961139486
chr13	45947600	45948600	1.0306416801897675
chr13	45947700	45948700	1.2389365106149508
chr13	45947800	45948800	0.8080348885290533
chr13	45947900	45948900	1.398803870548575
chr13	45948000	45949000	1.7156823540163513
chr13	45948100	45949100	2.5235015190803507
chr13	45949200	45950200	1.187994629543758
chr13	45949300	45950300	1.073917696177204
chr13	45949400	45950400	1.3246931634193202
chr13	45949500	45950500	1.056355438743368
chr13	45949600	45950600	0.7350104986970777
chr13	45949700	45950700	0.8686335225003751
chr13	45949800	45950800	1.0134860363394975
chr13	45949900	45950900	1.2433020258546972
chr13	45950000	45951000	1.1419294299617953
chr13	45950100	45951100	0.5374340266527028
chr13	45950200	45951200	0.3903644342127581
chr13	45950300	45951300	-0.09503749357270236
chr13	45950400	45951400	0.11799096387119155
chr13	45950500	45951500	-0.013695146022948914
chr13	45950600	45951600	0.5774685581719714
chr13	45950700	45951700	0.3720221372537191
chr13	45950800	45951800	0.08237541474902592
chr13	45950900	45951900	-0.05287636232887179
chr13	45951000	45952000	-0.23261315109592295
chr13	45951100	45952100	-0.0542255418812075
chr13	45951200	45952200	0.07229820342946917
chr13	45951300	45952300	0.13432445335362114
chr13	45951400	45952400	0.44274282175567403
chr13	45951500	45952500	0.443700460548353
chr13	45951600	45952600	0.4081979008597045
chr13	45951700	45952700	0.3556023956944947
chr13	45951800	45952800	0.1990242913208594
chr13	45951900	45952900	0.8092887259665795
chr13	45952000	45953000	0.7432401005699072
chr13	45952100	45953100	0.6731841499515412
chr13	45952200	45953200	0.616771573104942
chr13	45952300	45953300	0.5951670381895322
chr13	45952400	45953400	0.4652384264171758
chr13	45952500	45953500	0.45496186197192895
chr13	45952600	45953600	0.1022166550325124
chr13	45952700	45953700	-0.6754622361409806
chr13	45952800	45953800	-0.3086211873709899
chr13	45952900	45953900	-1.0633909177805547
chr13	45953000	45954000	-1.1010278782777725
chr13	45953100	45954100	-1.0641569749092432
chr13	45953200	45954200	-1.0704895276300523
chr13	45953300	45954300	-1.067630620922813
chr13	45953400	45954400	-1.5196628370755485
chr13	45953500	45954500	-1.845345352620321
chr13	45953600	45954600	-1.268434590440379
chr13	45953700	45954700	-0.6758406763382967
chr13	45953800	45954800	-1.2419358054576934
chr13	45953900	45954900	-0.6550319994081871
chr13	45954000	45955000	0.11362292662603671
chr13	45954100	45955100	0.3896090053138949
chr13	45954200	45955200	0.16323015807295999
chr13	45954300	45955300	0.5463174128915055
chr13	45954400	45955400	0.7786395293138441
chr13	45954500	45955500	0.4510446862934121
chr13	45954600	45955600	0.3727117383637756
chr13	45954700	45955700	0.9173555440754112
chr13	45954800	45955800	1.084895255602678
chr13	45954900	45955900	0.4137971353953177
chr13	45955000	45956000	0.25530259292575425
chr13	45955100	45956100	0.3253397653908564
chr13	45955200	45956200	0.7800273480692357
chr13	45955300	45956300	0.8651772341254016
chr13	45955400	45956400	1.1260602658796752
chr13	45955500	45956500	1.5082110217050837
chr13	45955600	45956600	1.0118639821826874
chr13	45955700	45956700	1.6882610000534874
chr13	45955800	45956800	2.005445872382252
chr13	45955900	45956900	2.4985352225224813
chr13	45956000	45957000	1.4072829130588123
chr13	45956100	45957100	1.009247110482769
chr13	45956200	45957200	0.6315475330017863
chr13	45956300	45957300	0.7022413945752519
chr13	45956400	45957400	0.28333996220041674
chr13	45956500	45957500	0.14252331492887796
chr13	45956600	45957600	0.2263991705843971
chr13	45956700	45957700	-0.281172988418823
chr13	45956800	45957800	-0.2236351992704604
chr13	45956900	45957900	-0.28885475254427845
chr13	45957000	45958000	0.4132196537102351
chr13	45957100	45958100	0.7376888565295892
chr13	45957200	45958200	0.8885417422577582
chr13	45957300	45958300	0.3610956347614742
chr13	45957400	45958400	0.13887687562134676
chr13	45957500	45958500	-0.08278707734466091
chr13	45957600	45958600	0.1701607444770184
chr13	45958700	45959700	1.9833322926004475
chr13	45958800	45959800	1.9485502126294825
chr13	45958900	45959900	1.6457458999450634
chr13	45959000	45960000	1.2138983096980782
chr13	45959100	45960100	1.7287200573001864
chr13	45959200	45960200	1.2094343781342332
chr13	45959300	45960300	1.0196731845283389
chr13	45959400	45960400	1.4223256198681398
chr13	45959500	45960500	1.2554031609023548
chr13	45959600	45960600	1.2581863643013385
chr13	45959700	45960700	1.2298052289156922
chr13	45959800	45960800	1.2523563793980192
chr13	45959900	45960900	1.163092473329629
chr13	45960000	45961000	1.2425350199822498
chr13	45960100	45961100	0.9699681952043204
chr13	45960200	45961200	0.9208482711098216
chr13	45960300	45961300	1.052953329061992
chr13	45960400	45961400	0.5427970772150552
chr13	45960500	45961500	0.2331395810858439
chr13	45960600	45961600	0.12317609985872725
chr13	45961600	45962600	1.9350345365800008
chr13	45961700	45962700	1.665973836165192
chr13	45961800	45962800	0.9438269209716952
chr13	45961900	45962900	0.8575702233841154
chr13	45962000	45963000	0.9430106020071422
chr13	45962100	45963100	0.4595757528136358
chr13	45962200	45963200	1.0313660777673277
chr13	45962300	45963300	1.0876337781822762
chr13	45962400	45963400	1.1004982538845038
chr13	45962500	45963500	1.4174916403381241
chr13	45962600	45963600	0.8261275303414258
chr13	45962700	45963700	0.7955566058615298
chr13	45962800	45963800	1.4875705754921096
chr13	45962900	45963900	1.540293455543008
chr13	45963000	45964000	1.0035471944896472
chr13	45963100	45964100	1.4303627809188728
chr13	45963200	45964200	0.6675665942556378
chr13	45963300	45964300	0.4820787934297842
chr13	45963400	45964400	0.3131472656188897
chr13	45963500	45964500	0.02782395482291686
chr13	45963600	45964600	0.14263999946671396
chr13	45963700	45964700	-0.10720140613989332
chr13	45963800	45964800	-0.3063048061395767
chr13	45963900	45964900	-0.5674825138832986
chr13	45964000	45965000	-0.2929012038899419
chr13	45964100	45965100	-0.3111833623371261
chr13	45964200	45965200	0.2536802560894821
chr13	45964300	45965300	0.4148699597274849
chr13	45964400	45965400	1.0166476707204344
chr13	45964500	45965500	0.8779204071717212
chr13	45964600	45965600	1.1220701868269978
chr13	45964700	45965700	1.9398425272957616
chr13	45964800	45965800	2.51854845307417
chr13	45964900	45965900	2.546962942754088
chr13	45965000	45966000	2.357839266430055
chr13	45965100	45966100	1.7279113772919776
chr13	45965200	45966200	1.4258301415218266
chr13	45965300	45966300	1.4117010594326138
chr13	45965400	45966400	1.3851125899669392
chr13	45965500	45966500	1.3632369501154964
chr13	45965600	45966600	0.5958795089230849
chr13	45965700	45966700	0.15573738046392574
chr13	45965800	45966800	-0.5898774943620576
chr13	45965900	45966900	-0.3978883249915939
chr13	45966000	45967000	0.04029203447524075
chr13	45966100	45967100	0.9307061113790622
chr13	45966200	45967200	1.114239166533157
chr13	45966300	45967300	0.4335790931471076
chr13	45966400	45967400	-0.010679743226367154
chr13	45966500	45967500	-0.09437028896604653
chr13	45966600	45967600	0.8290907309877074
chr13	45966700	45967700	0.8382881741527498
chr13	45966800	45967800	2.026083478947173
chr13	45966900	45967900	2.8125183871055213
chr13	45967000	45968000	3.537218442844112
chr13	45967100	45968100	3.4208174299065117
chr13	45967200	45968200	3.3396046888690742
chr13	45967300	45968300	4.075769227772138
chr13	45967400	45968400	3.3407208102132966
chr13	45967500	45968500	3.6589499868912
chr13	45967600	45968600	3.3601664602039283
chr13	45967700	45968700	3.7364559991047765
chr13	45967800	45968800	3.2922573893350293
chr13	45967900	45968900	2.3963575728546602
chr13	45968000	45969000	2.279815959505161
chr13	45968100	45969100	2.5677664267581872
chr13	45968200	45969200	2.6634717762654163
chr13	45968300	45969300	2.323102595431973
chr13	45968400	45969400	2.8109954210223806
chr13	45968500	45969500	2.63587291628036
chr13	45968600	45969600	2.6069835347014982
chr13	45968700	45969700	2.5323383422391426
chr13	45968800	45969800	2.455694440540148
chr13	45968900	45969900	2.694360300530928
chr13	45969000	45970000	1.9280421974150634
chr13	45969100	45970100	1.5299300331680337
chr13	45969200	45970200	1.556195300162039
chr13	45969300	45970300	1.1171794765428908
chr13	45969400	45970400	1.3070123850054762
chr13	45969500	45970500	1.738258134436344
chr13	45969600	45970600	1.7945701159438137
chr13	45969700	45970700	1.8382411638533482
chr13	45969800	45970800	1.5047124792422375
chr13	45969900	45970900	0.6767458833995207
chr13	45970000	45971000	0.8425977663380874
chr13	45970100	45971100	0.39068638509815024
chr13	45970200	45971200	-0.015881867666820468
chr13	45970300	45971300	-0.13830236936662335
chr13	45970400	45971400	0.2922079403058829
chr13	45970500	45971500	0.2860561637968239
chr13	45970600	45971600	0.1161233560380511
chr13	45970700	45971700	-0.3681211348359008
chr13	45970800	45971800	-0.35514552436253033
chr13	45970900	45971900	0.2395213973587521
chr13	45971000	45972000	0.26459250446150345
chr13	45971100	45972100	0.3583368148333187
chr13	45971200	45972200	0.5264715956547106
chr13	45971300	45972300	1.1116160831938544
chr13	45971400	45972400	0.6769073253211292
chr13	45971500	45972500	0.46580487226491996
chr13	45971600	45972600	0.3646601579960253
chr13	45971700	45972700	0.6441390300352616
chr13	45971800	45972800	0.4302420921730399
chr13	45971900	45972900	0.5054815815166429
chr13	45972000	45973000	0.2439695714577881
chr13	45972100	45973100	0.5192199861128096
chr13	45972200	45973200	0.5997731013745228
chr13	45972300	45973300	0.042721225800370584
chr13	45972400	45973400	-0.2510629551560388
chr13	45972500	45973500	-0.8838709778866555
chr13	45972600	45973600	-0.4997053420476984
chr13	45972700	45973700	-0.2660791964298839
chr13	45972800	45973800	0.5643999023466459
chr13	45972900	45973900	0.23646454782694504
chr13	45973000	45974000	0.4345609665785675
chr13	45973100	45974100	0.249093077977295
chr13	45973200	45974200	0.15393522786962752
chr13	45973300	45974300	0.6536984205996532
chr13	45973400	45974400	1.3388948558694795
chr13	45973500	45974500	1.6716967452461151
chr13	45973600	45974600	1.3209691011796176
chr13	45973700	45974700	1.065752679119481
chr13	45973800	45974800	0.9997269294085319
chr13	45973900	45974900	1.3105350086001708
chr13	45974000	45975000	1.6297330453175272
chr13	45974100	45975100	1.903672528274384
chr13	45974200	45975200	1.7308282335642948
chr13	45974300	45975300	1.965261784648988
chr13	45974400	45975400	1.822643719687636
chr13	45974500	45975500	2.3912448993735933
chr13	45974600	45975600	2.8403302333229243
chr13	45974700	45975700	3.0035335214660743
chr13	45974800	45975800	2.6974043787940976
chr13	45975600	45976600	2.055066768767342
chr13	45975700	45976700	2.1576428300834336
chr13	45975800	45976800	2.081240684970986
chr13	45975900	45976900	1.8446983906388648
chr13	45976000	45977000	1.6889753276847852
chr13	45976100	45977100	2.0601261176474743
chr13	45976200	45977200	2.083723358915959
chr13	45976300	45977300	1.475147213552545
chr13	45976400	45977400	1.568858500420821
chr13	45976500	45977500	1.2012240634322346
chr13	45976600	45977600	1.562820226715844
chr13	45976700	45977700	1.2636244498339009
chr13	45976800	45977800	1.0744312708668309
chr13	45976900	45977900	1.2807924634354213
chr13	45977000	45978000	1.6085274318128349
chr13	45977100	45978100	0.4580492961410225
chr13	45977200	45978200	0.2073582013630573
chr13	45977300	45978300	0.8715440723481062
chr13	45977400	45978400	0.7442970587313202
chr13	45977500	45978500	0.5551126007520526
chr13	45977600	45978600	0.1193266874758784
chr13	45977700	45978700	-0.3388346427429413
chr13	45977800	45978800	-0.3273168165089901
chr13	45977900	45978900	-0.5279794564746133
chr13	45978000	45979000	-1.0352451772226396
chr13	45978100	45979100	-0.3979955125127481
chr13	45978200	45979200	-0.050675270177811226
chr13	45978300	45979300	-0.6667541269257259
chr13	45978400	45979400	-1.2824969381477138
chr13	45978500	45979500	-0.5448449980359454
chr13	45978600	45979600	-0.07680943707124215
chr13	45978700	45979700	0.7451824420800068
chr13	45978800	45979800	0.9850368584770948
chr13	45978900	45979900	1.4941512184946486
chr13	45979000	45980000	2.0925210493187985
chr13	45979100	45980100	1.729235678252063
chr13	45979200	45980200	1.0376156470802391
chr13	45979300	45980300	1.8700486362472333
chr13	45979400	45980400	2.3541011457653087
chr13	45979500	45980500	1.7458326879339017
chr13	45979600	45980600	1.0707942396928236
chr13	45979700	45980700	0.9368450208749302
chr13	45979800	45980800	0.9807798107953396
chr13	45979900	45980900	0.4418224652504745
chr13	45980000	45981000	-0.7560741995487608
chr13	45980100	45981100	-0.13909564204768515
chr13	45980200	45981200	0.2991486722907613
chr13	45980300	45981300	-0.3725106041936055
chr13	45980400	45981400	-0.3926728156225505
chr13	45980500	45981500	0.023385531384818442
chr13	45980600	45981600	0.4059306570577396
chr13	45980700	45981700	0.07170589788312373
chr13	45981900	45982900	-0.3137671022157363
chr13	45982000	45983000	-0.3532923209227198
chr13	45982100	45983100	-0.5925307513283263
chr13	45982200	45983200	-0.5995716489477049
chr13	45982300	45983300	-0.5579521065369438
chr13	45982400	45983400	-0.3665722929447927
chr13	45983500	45984500	-0.16518173497655533
chr13	45983600	45984600	-0.35027470152219004
chr13	45983700	45984700	-0.4492194060477521
chr13	45983800	45984800	-0.3505344940886217
chr13	45983900	45984900	-0.4469602128643278
chr13	45984000	45985000	-0.391400388094874
chr13	45984100	45985100	-0.08253145658391052
chr13	45984200	45985200	0.7517545479563243
chr13	45984300	45985300	1.3010013509102114
chr13	45984400	45985400	2.3880948083498112
chr13	45984500	45985500	2.616043873006915
chr13	45984600	45985600	2.9903014992376784
chr13	45984700	45985700	3.347134251814901
chr13	45984800	45985800	2.95404787235804
chr13	45984900	45985900	2.833785360308438
chr13	45985000	45986000	3.0142389167764394
chr13	45985100	45986100	2.856040249113298
chr13	45985200	45986200	2.592175563040783
chr13	45985300	45986300	2.1925850549149146
chr13	45985400	45986400	1.3586548869170505
chr13	45985500	45986500	0.4394549592829301
chr13	45985600	45986600	-0.10733847055861608
chr13	45985700	45986700	-0.5743642119125286
chr13	45985800	45986800	-0.5977988385327639
chr13	45985900	45986900	-0.22343921979978626
chr13	45986000	45987000	-0.43073336440930404
chr13	45986100	45987100	-0.5811418360136555
chr13	45986200	45987200	-1.1543730413169488
chr13	45986300	45987300	-1.289233045300055
chr13	45986400	45987400	-0.9995363575328712
chr13	45986500	45987500	-0.39196473290852224
chr13	45986600	45987600	-0.1878122125889608
chr13	45986700	45987700	-0.2116410868806369
chr13	45986800	45987800	-0.266959506833958
chr13	45986900	45987900	-0.8824905347505921
chr13	45987000	45988000	-1.3132425876033904
chr13	45987100	45988100	-0.7652590872729971
chr13	45987200	45988200	-1.0343962222904848
chr13	45987300	45988300	-0.9926444226828428
chr13	45987400	45988400	-1.2171117488918854
chr13	45987500	45988500	-1.342126082762872
chr13	45987600	45988600	-1.3521954540258465
chr13	45987700	45988700	-1.5951853661261253
chr13	45987800	45988800	-1.5638628606084586
chr13	45987900	45988900	-0.8547908542555891
chr13	45988000	45989000	0.1867449840271723
chr13	45988100	45989100	0.19926940771914747
chr13	45988200	45989200	0.2468743200996753
chr13	45988300	45989300	0.4194876518736296
chr13	45988400	45989400	0.7036344316782609
chr13	45988500	45989500	-0.2239942228969116
chr13	45988600	45989600	-0.4483939075714152
chr13	45988700	45989700	-0.4587787604527483
chr13	45988800	45989800	-0.5033039267364492
chr13	45988900	45989900	-1.0799786563920315
chr13	45989000	45990000	-1.6918760043315235
chr13	45989100	45990100	-1.7602715281123862
chr13	45989200	45990200	-1.0774207959121445
chr13	45989300	45990300	-1.2609277615461176
chr13	45989400	45990400	-0.9745686022053844
chr13	45989500	45990500	0.1943173875558433
chr13	45989600	45990600	0.34094785914809583
chr13	45989700	45990700	0.5226350399122913
chr13	45989800	45990800	0.12449740304753662
chr13	45989900	45990900	0.3740672243887824
chr13	45990000	45991000	0.4631244673229409
chr13	45990100	45991100	0.3106519154852979
chr13	45990200	45991200	0.8969465395302846
chr13	45990300	45991300	0.7459909917723904
chr13	45990400	45991400	0.7707901227672399
chr13	45990500	45991500	0.51929000249114
chr13	45990600	45991600	0.2651392635303219
chr13	45990700	45991700	0.2271463971685861
chr13	45990800	45991800	0.867518508352952
chr13	45990900	45991900	0.524817854760625
chr13	45991000	45992000	0.36089015292572907
chr13	45991100	45992100	0.4884866171315042
chr13	45991200	45992200	0.16348871739079146
chr13	45991300	45992300	0.6881330957028359
chr13	45991400	45992400	0.7709732649981013
chr13	45991500	45992500	0.9816729621244298
chr13	45991600	45992600	1.0811443406795798
chr13	45991700	45992700	0.6283269002040146
chr13	45991800	45992800	0.4264269516550149
chr13	45991900	45992900	0.6100381754669638
chr13	45992000	45993000	0.7284227881230331
chr13	45992100	45993100	0.22194082782183144
chr13	45992200	45993200	0.39963419415918894
chr13	45992300	45993300	0.16231807983862742
chr13	45992400	45993400	-0.09543590072895444
chr13	45992500	45993500	-0.4230341236471689
chr13	45992600	45993600	-0.06928881235828067
chr13	45992700	45993700	0.05564026380294383
chr13	45992800	45993800	0.08757240359366908
chr13	45992900	45993900	0.6068376537438057
chr13	45993000	45994000	0.6346292839041363
chr13	45993100	45994100	1.1355994942786465
chr13	45993200	45994200	0.6710505144373138
chr13	45993300	45994300	0.6659420756670893
chr13	45993400	45994400	0.32850240963631056
chr13	45993500	45994500	0.8321337284820658
chr13	45993600	45994600	0.2020184727447538
chr13	45993700	45994700	0.06946389553969888
chr13	45993800	45994800	0.44648820417045015
chr13	45993900	45994900	-0.134171507195627
chr13	45994000	45995000	-0.5259582074998077
chr13	45994100	45995100	-0.000882519500062218
chr13	45994200	45995200	-0.21283025726529087
chr13	45994300	45995300	-0.3946310354307669
chr13	45994400	45995400	0.06843087792026903
chr13	45994500	45995500	0.1524637621332103
chr13	45994600	45995600	0.2127685570748932
chr13	45994700	45995700	1.013572642785198
chr13	45994800	45995800	0.816557664535077
chr13	45994900	45995900	0.9679622672508174
chr13	45995000	45996000	0.8097893369688414
chr13	45995100	45996100	-0.12125293220252108
chr13	45995200	45996200	-0.16741083192553244
chr13	45995300	45996300	0.9767191885595068
chr13	45995400	45996400	0.4080674438915046
chr13	45995500	45996500	-0.1039775868885928
chr13	45995600	45996600	-0.04408323955454339
chr13	45995700	45996700	-1.1485274911687005
chr13	45996800	45997800	0.24508293615568194
chr13	45996900	45997900	0.4617112838658154
chr13	45997000	45998000	-0.1421493671860145
chr13	45997100	45998100	0.40275489518861896
chr13	45997200	45998200	0.5386287524973552
chr13	45997300	45998300	0.4313397579203467
chr13	45997400	45998400	-0.3472719833720333
chr13	45997500	45998500	0.2498012119037416
chr13	45997600	45998600	0.3006157713134658
chr13	45997700	45998700	0.13234689896557628
chr13	45997800	45998800	0.2349536327933048
chr13	45997900	45998900	-0.4903828536699966
chr13	45998000	45999000	-0.2746312500138802
chr13	45998100	45999100	-1.3083592886016873
chr13	45998200	45999200	-1.3210452290925865
chr13	45998300	45999300	-1.1957706953575586
chr13	45998400	45999400	-1.018725187862637
chr13	45998500	45999500	-1.2105081634620307
chr13	45998600	45999600	-0.9346944830489192
chr13	45998700	45999700	-0.8313024475325631
chr13	45998800	45999800	-0.9910320575913248
chr13	45998900	45999900	-0.5398205448301544
chr13	45999000	46000000	-0.7005886180237784
chr13	45999100	46000100	0.42290566096272136
chr13	45999200	46000200	0.5748467196637763
chr13	45999300	46000300	0.6150066785802736
chr13	45999400	46000400	0.9586518809790844
chr13	45999500	46000500	1.1221478677489432
chr13	45999600	46000600	0.7739304401116709
chr13	45999700	46000700	0.8728446644553159
chr13	45999800	46000800	0.6160756014623379
chr13	45999900	46000900	1.10992429498549
chr13	46000000	46001000	2.1553960807761157
chr13	46000100	46001100	2.084121661603578
chr13	46000200	46001200	1.7973735399331452
chr13	46000300	46001300	1.8793864388077242
chr13	46000400	46001400	1.6572268894727042
chr13	46000500	46001500	1.7317547827625328
chr13	46000600	46001600	1.3728346458320486
chr13	46000700	46001700	1.0674898256629195
chr13	46000800	46001800	1.0293881368727609
chr13	46000900	46001900	0.9284270031760188
chr13	46001900	46002900	0.7052472844285015
chr13	46002000	46003000	0.2339732925419882
chr13	46002100	46003100	0.7881547040772899
chr13	46002200	46003200	0.5800542719526129
chr13	46002300	46003300	-0.3894711873069361
chr13	46002400	46003400	-0.2566253061204232
chr13	46002500	46003500	-0.4516492758732566
chr13	46002600	46003600	-0.3307093184248041
chr13	46002700	46003700	-0.9018711796340384
chr13	46002800	46003800	-0.3840730154589934
chr13	46002900	46003900	-0.5101197609479421
chr13	46003000	46004000	-0.015032338108508006
chr13	46003100	46004100	-0.5054580239346411
chr13	46003200	46004200	-0.07361817462239176
chr13	46003300	46004300	1.0039502408446483
chr13	46003400	46004400	0.6998516862222661
chr13	46003500	46004500	0.4806163124021309
chr13	46003600	46004600	0.12901089841061722
chr13	46003700	46004700	-0.2610173651003803
chr13	46003800	46004800	-0.6461345888434368
chr13	46003900	46004900	-1.1306329790344256
chr13	46004000	46005000	-0.7740654901929416
chr13	46004100	46005100	-0.8538626023552265
chr13	46004200	46005200	-1.087977008480445
chr13	46004300	46005300	-1.5767257785861282
chr13	46004400	46005400	-1.7524073061702208
chr13	46004500	46005500	-1.6901378381505725
chr13	46004600	46005600	-0.959673834968484
chr13	46004700	46005700	-0.6080039765232685
chr13	46004800	46005800	-0.8474286454601251
chr13	46004900	46005900	-0.3405804419429549
chr13	46005000	46006000	-0.08349134230753297
chr13	46005100	46006100	0.12957072994665833
chr13	46005200	46006200	0.021354978718661467
chr13	46005300	46006300	0.3554460865935054
chr13	46005400	46006400	0.3891443992650168
chr13	46005500	46006500	0.5041837281884699
chr13	46005600	46006600	0.04376445751220996
chr13	46006800	46007800	1.4630564351347863
chr13	46006900	46007900	1.5652421921414228
chr13	46007000	46008000	1.1999595797587266
chr13	46007100	46008100	1.0506022502334718
chr13	46007200	46008200	1.6525363998564155
chr13	46007300	46008300	1.6381609988848993
chr13	46007400	46008400	1.54852825695688
chr13	46007500	46008500	0.902448607781018
chr13	46007600	46008600	0.7689348838042045
chr13	46007700	46008700	0.1451554421533871
chr13	46007800	46008800	-0.4241153187505579
chr13	46007900	46008900	-0.2760979760164398
chr13	46008000	46009000	-0.3333808771858884
chr13	46008100	46009100	-0.26370525932547795
chr13	46008200	46009200	-1.6979553539900831
chr13	46008300	46009300	-1.8509153824017688
chr13	46008400	46009400	-1.2574675022704025
chr13	46008500	46009500	-1.2393788969566677
chr13	46008600	46009600	-0.5457574615730529
chr13	46008700	46009700	0.22428652368558485
chr13	46008800	46009800	0.6753761382535151
chr13	46008900	46009900	-0.3277920090462789
chr13	46009000	46010000	0.37212524543622055
chr13	46009100	46010100	-0.05853677528240597
chr13	46009200	46010200	0.3202018770392051
chr13	46009300	46010300	-0.3211760468461782
chr13	46009400	46010400	-0.7005649250069655
chr13	46009500	46010500	-0.3775292050319074
chr13	46009600	46010600	-0.4572515660965055
chr13	46009700	46010700	-0.8525429771953112
chr13	46009800	46010800	-0.8654913139141382
chr13	46009900	46010900	-0.512835724195325
chr13	46010000	46011000	-0.9900957927321973
chr13	46010100	46011100	-0.3968945263004367
chr13	46010200	46011200	0.2991464757272097
chr13	46010300	46011300	0.4533771052825635
chr13	46010400	46011400	0.716323842367495
chr13	46010500	46011500	1.0951670302362273
chr13	46010600	46011600	0.9425974752120329
chr13	46010700	46011700	0.9959082194688058
chr13	46010800	46011800	0.9816472384914722
chr13	46010900	46011900	1.5372558502832108
chr13	46011000	46012000	1.5279686175093241
chr13	46011100	46012100	1.3705524355500376
chr13	46011200	46012200	1.7123651140049685
chr13	46011800	46012800	0.6031825899474385
chr13	46012300	46013300	0.8312751083211869
chr13	46012400	46013400	-0.2268542748295448
chr13	46012500	46013500	0.2249921137984651
chr13	46012600	46013600	0.3829978217893804
chr13	46012700	46013700	0.8283328465121368
chr13	46012800	46013800	0.6549843509850015
chr13	46012900	46013900	0.738342432072728
chr13	46013000	46014000	1.0915437256217317
chr13	46013100	46014100	1.2018302068983011
chr13	46013200	46014200	0.7310638629311808
chr13	46013300	46014300	0.3936999192684157
chr13	46013400	46014400	0.1280833316279885
chr13	46013500	46014500	-0.4587368626823704
chr13	46013600	46014600	-0.534183807239761
chr13	46013700	46014700	-1.6237192507904332
chr13	46013800	46014800	-0.9796342049046206
chr13	46013900	46014900	-1.1295187989310569
chr13	46014000	46015000	-1.6309344940743689
chr13	46014100	46015100	-1.7410897796507143
chr13	46014200	46015200	-1.4456004248026808
chr13	46014300	46015300	-1.3814850582824287
chr13	46014400	46015400	-0.7252164862460788
chr13	46014500	46015500	-0.2987220147257845
chr13	46014600	46015600	0.10417791748100484
chr13	46014700	46015700	1.0243612111161131
chr13	46014800	46015800	0.7969225399433469
chr13	46014900	46015900	0.35709089340656464
chr13	46015000	46016000	0.6101608684353573
chr13	46015100	46016100	0.7883802072111974
chr13	46015200	46016200	1.2119956140890171
chr13	46015300	46016300	1.1403952020439851
chr13	46015400	46016400	1.763492639461622
chr13	46015500	46016500	1.2843545219059858
chr13	46015600	46016600	0.99672064049467
chr13	46015700	46016700	1.1284984740769526
chr13	46015800	46016800	0.6853501573727859
chr13	46015900	46016900	1.0964893287058857
chr13	46016000	46017000	1.1423265981197916
chr13	46016100	46017100	0.9278908555257438
chr13	46016200	46017200	0.3668867259367078
chr13	46016300	46017300	1.0185440583264498
chr13	46016400	46017400	0.5212251468861319
chr13	46016500	46017500	0.7794965971249139
chr13	46016600	46017600	0.3058491508533638
chr13	46016700	46017700	0.1361386937075104
chr13	46016800	46017800	0.327619899928998
chr13	46016900	46017900	0.4782800341514079
chr13	46017000	46018000	0.09910579464609408
chr13	46017100	46018100	0.1493740491570612
chr13	46017200	46018200	0.6294900915254205
chr13	46017300	46018300	-1.1007222075476573
chr13	46017400	46018400	-1.2385282975028753
chr13	46017500	46018500	-1.6419729739897109
chr13	46017600	46018600	-1.0864083270991785
chr13	46017700	46018700	-1.2368292580790778
chr13	46017800	46018800	-0.8299301875674359
chr13	46017900	46018900	-1.3906339826110496
chr13	46018000	46019000	-1.0222838264071723
chr13	46018100	46019100	-0.9573111129231576
chr13	46018200	46019200	-1.4947021869907653
chr13	46018300	46019300	-0.3345996882545164
chr13	46018400	46019400	0.21167702692577905
chr13	46018500	46019500	0.6470630998668082
chr13	46018600	46019600	0.5389065580123489
chr13	46018700	46019700	0.4918662609355175
chr13	46018800	46019800	0.2454470583603333
chr13	46018900	46019900	0.420522895120084
chr13	46019000	46020000	0.43236221219188015
chr13	46019100	46020100	0.5354998792684335
chr13	46019200	46020200	1.2602527235543548
chr13	46019300	46020300	0.7134318002399159
chr13	46019400	46020400	0.6206415891052186
chr13	46019500	46020500	1.328751137527325
chr13	46019600	46020600	1.9479609510647682
chr13	46019700	46020700	2.109948173147213
chr13	46019800	46020800	2.4689640397042605
chr13	46019900	46020900	2.203055723594247
chr13	46020000	46021000	1.873434137719986
chr13	46020100	46021100	1.7075173836753543
chr13	46020200	46021200	1.6538740571572623
chr13	46020300	46021300	2.240444167905893
chr13	46020400	46021400	1.868398287297126
chr13	46020500	46021500	1.3933496565023358
chr13	46020600	46021600	0.8380517061819102
chr13	46020700	46021700	0.7951590902492628
chr13	46020800	46021800	0.6274923935526606
chr13	46020900	46021900	0.9952650625051188
chr13	46021000	46022000	1.5108384725035067
chr13	46021100	46022100	1.3077949429625344
chr13	46021200	46022200	1.3174205036546125
chr13	46021300	46022300	1.0756573835994905
chr13	46021400	46022400	1.3316052718076246
chr13	46021500	46022500	1.2111338478893274
chr13	46021600	46022600	0.7752895913463924
chr13	46021700	46022700	0.8776216304595926
chr13	46021800	46022800	1.1881340395584572
chr13	46021900	46022900	1.2606758291843154
chr13	46022000	46023000	0.9284028759349239
chr13	46022100	46023100	1.2079585716238368
chr13	46022200	46023200	0.7512811301971587
chr13	46022300	46023300	0.19040343561766768
chr13	46022400	46023400	-0.6530223338836806
chr13	46022500	46023500	-0.4666582671427999
chr13	46022600	46023600	0.09923080791001808
chr13	46022700	46023700	0.5739140752791686
chr13	46022800	46023800	0.07160219457963929
chr13	46022900	46023900	0.031223589368337856
chr13	46023000	46024000	0.5847028505721097
chr13	46023100	46024100	0.25143442295506985
chr13	46023200	46024200	0.8159737161881031
chr13	46023300	46024300	0.9094461000949424
chr13	46023400	46024400	1.3178344467645808
chr13	46023500	46024500	0.8413443201758417
chr13	46023600	46024600	0.7938334154775466
chr13	46023700	46024700	-0.09974472248038724
chr13	46023800	46024800	0.2296651325809656
chr13	46023900	46024900	0.2629183341221237
chr13	46024000	46025000	-0.7590027199354052
chr13	46024100	46025100	-0.19411768720799707
chr13	46024200	46025200	-0.438091242623616
chr13	46024300	46025300	-0.4435179468513382
chr13	46024400	46025400	-0.3046936697658632
chr13	46024500	46025500	-0.34340670808810403
chr13	46024600	46025600	-0.0020184430822325077
chr13	46024700	46025700	0.5073229978927792
chr13	46024800	46025800	0.4226170417387443
chr13	46024900	46025900	0.4010317894253971
chr13	46025000	46026000	0.7917325351722452
chr13	46025100	46026100	0.35195035565505123
chr13	46025200	46026200	0.4410090119561569
chr13	46025300	46026300	0.6250822817247887
chr13	46025400	46026400	1.1371727849214273
chr13	46025500	46026500	1.7361823664214482
chr13	46025600	46026600	1.0417548441272493
chr13	46025700	46026700	1.1214472181542172
chr13	46025800	46026800	0.4716813703248615
chr13	46025900	46026900	0.9137383891705724
chr13	46026000	46027000	1.8248365414860308
chr13	46026100	46027100	2.015499760786958
chr13	46026200	46027200	1.7267850056886072
chr13	46026300	46027300	1.7686210715745874
chr13	46026400	46027400	1.3558092075524242
chr13	46026500	46027500	1.035851477363986
chr13	46026600	46027600	1.3232363505419649
chr13	46026700	46027700	1.0066828320383363
chr13	46026800	46027800	1.6227244011276845
chr13	46026900	46027900	0.9348005456643288
chr13	46027000	46028000	-0.23223444161584803
chr13	46027500	46028500	-1.029940528941271
chr13	46027600	46028600	-0.4576870376055894
chr13	46027700	46028700	-0.484574577772651
chr13	46027800	46028800	-0.6849554977156156
chr13	46027900	46028900	-0.8098497462478907
chr13	46028000	46029000	-1.2106970593433086
chr13	46028100	46029100	-1.1494915325264736
chr13	46028200	46029200	-1.4580565641435124
chr13	46028300	46029300	-1.8403492715448744
chr13	46028400	46029400	-1.1492560523180262
chr13	46028500	46029500	-0.3982362407351488
chr13	46028600	46029600	-0.5171325259394802
chr13	46028700	46029700	-0.21215004592961328
chr13	46028800	46029800	0.1842628858225471
chr13	46028900	46029900	0.06561667943464215
chr13	46029000	46030000	0.28441347562894775
chr13	46029100	46030100	0.15454706507471228
chr13	46029200	46030200	-0.1600511591921982
chr13	46029300	46030300	0.1054484787763531
chr13	46029700	46030700	-0.8513842226000556
chr13	46029800	46030800	-1.1719974371423372
chr13	46029900	46030900	-1.440254711090568
chr13	46030000	46031000	-2.445308573811036
chr13	46030100	46031100	-1.9634442224392448
chr13	46030200	46031200	-1.2889333342346667
chr13	46030300	46031300	-0.8987380345287611
chr13	46030400	46031400	-1.1373377550259975
chr13	46030500	46031500	-1.1932896520720693
chr13	46030600	46031600	-1.4338632887002998
chr13	46030700	46031700	-1.167876711336346
chr13	46030800	46031800	-0.9130654372520428
chr13	46030900	46031900	0.0990308526252114
chr13	46031000	46032000	1.016526898001056
chr13	46031100	46032100	0.7923623466491677
chr13	46031200	46032200	1.04248418802264
chr13	46031300	46032300	0.6759163328954949
chr13	46032400	46033400	-0.9319447378142262
chr13	46032500	46033500	-0.7445094145299891
chr13	46032600	46033600	-1.0580544033247536
chr13	46032700	46033700	-1.1047768017108268
chr13	46032800	46033800	-1.4980243741942596
chr13	46032900	46033900	-1.1603389846291807
chr13	46033000	46034000	-1.0833440978285533
chr13	46033100	46034100	-1.3134385707765412
chr13	46033200	46034200	-1.6147514190096854
chr13	46033300	46034300	-1.7620626978540592
chr13	46033400	46034400	-1.3517848131429493
chr13	46033500	46034500	-1.6537403036965856
chr13	46033600	46034600	-1.5871285766043357
chr13	46033700	46034700	-0.9649017796521432
chr13	46033800	46034800	-1.0860199098866103
chr13	46033900	46034900	-1.6696234544789466
chr13	46034000	46035000	-1.65039519227692
chr13	46034100	46035100	-0.5599873575627503
chr13	46034200	46035200	-0.6850442500010064
chr13	46034300	46035300	-0.17462938143408313
chr13	46034400	46035400	-0.16396619837907905
chr13	46034500	46035500	-0.06773887816630747
chr13	46034600	46035600	0.3174526281986997
chr13	46034700	46035700	-0.04254336223089455
chr13	46034800	46035800	0.25489618813891485
chr13	46034900	46035900	0.6580615934624789
chr13	46035000	46036000	1.0152364264455145
chr13	46035100	46036100	0.7364659449302352
chr13	46035200	46036200	1.2383163102735155
chr13	46035500	46036500	0.6966797745310352
chr13	46036200	46037200	0.4704489890864002
chr13	46036300	46037300	1.0194298958240329
chr13	46036400	46037400	0.6725018987544564
chr13	46036500	46037500	0.6249571486043292
chr13	46036600	46037600	-0.2276937605128503
chr13	46036700	46037700	-0.2844747925551027
chr13	46036800	46037800	-0.1228409339331748
chr13	46036900	46037900	0.2237211080903444
chr13	46037000	46038000	0.31635734399286
chr13	46037100	46038100	-0.3757317666137728
chr13	46037200	46038200	-0.43734342705804896
chr13	46037300	46038300	-1.0425756793402698
chr13	46037400	46038400	0.04677014635738224
chr13	46037500	46038500	0.6406327994713026
chr13	46037600	46038600	1.1145684862206924
chr13	46037700	46038700	1.260587671401533
chr13	46037800	46038800	0.8462193540668305
chr13	46037900	46038900	0.5670404928243518
chr13	46038000	46039000	0.2991560647324597
chr13	46038100	46039100	0.1829345622243748
chr13	46038200	46039200	-0.10581718680909874
chr13	46038300	46039300	-0.7260532699557309
chr13	46038400	46039400	-0.9652239617344879
chr13	46038500	46039500	-1.3463758632610885
chr13	46038600	46039600	-2.3440888449086223
chr13	46038700	46039700	-2.574456091039384
chr13	46038800	46039800	-2.930157005500147
chr13	46038900	46039900	-2.6835306475236047
chr13	46039000	46040000	-2.4927517231488405
chr13	46039100	46040100	-1.8437886334658544
chr13	46039200	46040200	-1.2941936284013371
chr13	46039300	46040300	-0.9079888088379764
chr13	46039400	46040400	-1.8405294309173361
chr13	46039500	46040500	-1.4170124737917411
chr13	46039600	46040600	-0.8105510066234655
chr13	46039700	46040700	-0.9516024754028436
chr13	46039800	46040800	-0.8967018138540286
chr13	46039900	46040900	-0.6589584422584245
chr13	46040000	46041000	-1.1476108966486176
chr13	46040100	46041100	-1.133469539486071
chr13	46040200	46041200	-1.2304586780146716
chr13	46040300	46041300	-1.7861606231172305
chr13	46040400	46041400	-1.1585999386583608
chr13	46040500	46041500	-1.2404832178216534
chr13	46040600	46041600	-1.4004275779370212
chr13	46040700	46041700	-1.5916144318508576
chr13	46040800	46041800	-1.1362246438368993
chr13	46040900	46041900	-1.4021776836915292
chr13	46041000	46042000	-1.0239475152084119
chr13	46041100	46042100	-1.0584240288408475
chr13	46041200	46042200	-0.7754914984611324
chr13	46041300	46042300	0.6914537920769617
chr13	46041400	46042400	0.8073916841147857
chr13	46041500	46042500	1.0101003075723944
chr13	46041600	46042600	0.8872885506507895
chr13	46041700	46042700	1.5878660190955447
chr13	46041800	46042800	1.428835004856411
chr13	46041900	46042900	1.8637500906603053
chr13	46042000	46043000	2.2450857999800684
chr13	46042100	46043100	2.201733507382381
chr13	46042200	46043200	1.5386297586765654
chr13	46042300	46043300	0.9538932349088256
chr13	46042400	46043400	0.9886439895173216
chr13	46042500	46043500	0.8330841641230036
chr13	46042600	46043600	1.8366956834654724
chr13	46042700	46043700	1.8045644308370548
chr13	46042800	46043800	1.9131552402039242
chr13	46042900	46043900	1.0253515578165644
chr13	46043000	46044000	0.893828348937226
chr13	46043100	46044100	1.1466899716035934
chr13	46044200	46045200	0.9624462300122082
chr13	46044300	46045300	0.9727170312042808
chr13	46044400	46045400	1.2418500584850574
chr13	46044500	46045500	2.233051236627925
chr13	46044600	46045600	2.282182536525332
chr13	46044700	46045700	2.610690237233538
chr13	46044800	46045800	2.098287388679581
chr13	46044900	46045900	2.2911344489000847
chr13	46045000	46046000	1.4357785854194565
chr13	46045100	46046100	0.3407861769266517
chr13	46045200	46046200	0.020056041423120168
chr13	46045300	46046300	0.3742223074447072
chr13	46045400	46046400	-0.1695221921189156
chr13	46046500	46047500	0.4277771082725052
chr13	46046600	46047600	0.028017721357673817
chr13	46046700	46047700	-0.32669354936126543
chr13	46046800	46047800	-0.8839447516426641
chr13	46046900	46047900	-0.8209349215289024
chr13	46047000	46048000	-0.2934518170581818
chr13	46047100	46048100	-0.4643632437362796
chr13	46047200	46048200	-0.7738972936176577
chr13	46049200	46050200	-0.6722078362026126
chr13	46049300	46050300	-0.14965971189448696
chr13	46049400	46050400	-0.05571180930907245
chr13	46049500	46050500	-0.3834228273150537
chr13	46049600	46050600	-0.4182103647639784
chr13	46049700	46050700	-0.2478564617354916
chr13	46049800	46050800	-0.22277130723836389
chr13	46049900	46050900	0.5490097719286862
chr13	46050000	46051000	0.5468814972657717
chr13	46050100	46051100	0.8081851981131852
chr13	46050200	46051200	0.25922798102672706
chr13	46050300	46051300	0.2772476686010667
chr13	46050400	46051400	0.4708126542288777
chr13	46050500	46051500	1.164469186749743
chr13	46050600	46051600	1.0444066227049953
chr13	46050700	46051700	1.4864399847319163
chr13	46050800	46051800	1.7610741857407168
chr13	46050900	46051900	2.0144930062661497
chr13	46052000	46053000	-1.9509902692515046
chr13	46052100	46053100	-1.4726513979217408
chr13	46052200	46053200	-0.930140789396256
chr13	46052300	46053300	0.05820203817186264
chr13	46052400	46053400	-0.11354001364318154
chr13	46052500	46053500	-0.6510277669283373
chr13	46052600	46053600	-0.06279098385777822
chr13	46052700	46053700	0.4452352651114568
chr13	46052800	46053800	1.0055188676256916
chr13	46052900	46053900	1.372810564167838
chr13	46053000	46054000	2.167240018410452
chr13	46053100	46054100	2.082632454425405
chr13	46053200	46054200	1.6423110092076019
chr13	46053300	46054300	0.8595047997287301
chr13	46053400	46054400	0.7837140402679593
chr13	46053500	46054500	1.2447023426535424
chr13	46053600	46054600	0.4455171135339451
chr13	46053700	46054700	0.5117608107420274
chr13	46053800	46054800	0.995173832122152
chr13	46055100	46056100	1.7342160771483681
chr13	46055200	46056200	2.149650073980368
chr13	46055300	46056300	1.7818864137899235
chr13	46055400	46056400	1.7098188161421708
chr13	46055500	46056500	1.6758593604613397
chr13	46055600	46056600	0.8119876588371684
chr13	46055700	46056700	0.6536715847395796
chr13	46055800	46056800	1.4726295152665156
chr13	46055900	46056900	1.4239023006460492
chr13	46056000	46057000	0.8652071525788512
chr13	46056100	46057100	0.4572625073861549
chr13	46056200	46057200	0.41598479910517466
chr13	46056300	46057300	0.290833334657629
chr13	46056400	46057400	0.28889372798884544
chr13	46056500	46057500	0.5345460567096284
chr13	46056600	46057600	1.1230581412120846
chr13	46056700	46057700	1.0167304852720518
chr13	46056800	46057800	0.2658280178482393
chr13	46056900	46057900	0.5303147169188295
chr13	46057000	46058000	1.0245996466985807
chr13	46057100	46058100	1.053403873927922
chr13	46057200	46058200	1.1022541290846222
chr13	46057300	46058300	1.2050592156947977
chr13	46057400	46058400	0.8097986493877175
chr13	46057500	46058500	0.12036591409704248
chr13	46057600	46058600	0.2556204076061483
chr13	46057700	46058700	0.3695578442732705
chr13	46057800	46058800	0.35324460549911035
chr13	46057900	46058900	0.2879187621977343
chr13	46058000	46059000	0.035894097582980074
chr13	46058100	46059100	-0.0025662401078892553
chr13	46058200	46059200	-0.3701642250813417
chr13	46058300	46059300	-0.6208221721368876
chr13	46059000	46060000	0.8020470263900396
chr13	46059100	46060100	1.5509215570445345
chr13	46059200	46060200	1.3836702391840112
chr13	46059300	46060300	1.3469761493247143
chr13	46059400	46060400	1.8734244691437472
chr13	46059500	46060500	2.21627465332813
chr13	46059600	46060600	2.090344319491188
chr13	46059700	46060700	1.9077481056450427
chr13	46059800	46060800	1.3582905208621026
chr13	46059900	46060900	0.7539912381760038
chr13	46060000	46061000	0.5867344932691765
chr13	46060100	46061100	0.2446915756939382
chr13	46060200	46061200	0.6019715120206647
chr13	46060300	46061300	0.3781258791143097
chr13	46060400	46061400	-0.3746908303829841
chr13	46060500	46061500	-0.5320996841347183
chr13	46060600	46061600	-0.8156168981089434
chr13	46060700	46061700	-0.2687854724404752
chr13	46060800	46061800	-0.27877350654831845
chr13	46060900	46061900	0.09351855032694664
chr13	46061000	46062000	0.005795664608282387
chr13	46062100	46063100	3.091504263780908
chr13	46062200	46063200	2.446286163370565
chr13	46062300	46063300	2.4565048211416802
chr13	46062400	46063400	2.1630817624543783
chr13	46062500	46063500	1.0372112352690952
chr13	46062600	46063600	1.1135543567850663
chr13	46062700	46063700	0.8176855217675142
chr13	46062800	46063800	0.3716457809416166
chr13	46062900	46063900	0.5108245924935613
chr13	46063000	46064000	0.3441174519016648
chr13	46063100	46064100	1.1249362563662972
chr13	46063200	46064200	1.9378464272476683
chr13	46063300	46064300	1.8925142509418944
chr13	46063400	46064400	1.8297144337011484
chr13	46063500	46064500	2.555265812891239
chr13	46063600	46064600	2.699401205741093
chr13	46063700	46064700	2.7494989435673327
chr13	46063800	46064800	3.3754074725744667
chr13	46063900	46064900	2.7477863471887787
chr13	46064000	46065000	2.3071449430844657
chr13	46064100	46065100	2.065674288069518
chr13	46064200	46065200	1.8827561818373733
chr13	46064300	46065300	2.0470082600866664
chr13	46064400	46065400	2.427825561826648
chr13	46064500	46065500	2.5326587934109437
chr13	46064600	46065600	2.4668385713776835
chr13	46065700	46066700	2.436557869112953
chr13	46065800	46066800	2.340256784795129
chr13	46066900	46067900	1.8175365767523162
chr13	46067000	46068000	1.9478487655795567
chr13	46067100	46068100	2.534805243904966
chr13	46067200	46068200	2.7102393715087363
chr13	46067300	46068300	2.348355580025082
chr13	46067400	46068400	1.9091540121301689
chr13	46067500	46068500	1.8694057726597657
chr13	46067600	46068600	1.6856949302523816
chr13	46067700	46068700	1.577200499145761
chr13	46068000	46069000	0.9974378985428245
chr13	46068700	46069700	2.712368119192276
chr13	46068800	46069800	2.572801328004515
chr13	46068900	46069900	2.4612163795864683
chr13	46069000	46070000	2.5061100656072965
chr13	46069200	46070200	1.760874646044388
chr13	46069300	46070300	2.030826628366581
chr13	46069400	46070400	1.5311264721956015
chr13	46069500	46070500	1.3898747491233336
chr13	46069600	46070600	0.4768280102024552
chr13	46069700	46070700	0.13302371255754156
chr13	46069800	46070800	0.4057676461397845
chr13	46069900	46070900	0.4756775510443697
chr13	46070000	46071000	0.3423169862350692
chr13	46070100	46071100	1.0768534609531917
chr13	46070200	46071200	0.17501749931735727
chr13	46070300	46071300	0.3703015263512224
chr13	46070400	46071400	0.749591681379772
chr13	46070500	46071500	0.9102641382576624
chr13	46070600	46071600	1.2897332662175511
chr13	46070700	46071700	1.316568153995376
chr13	46070800	46071800	1.1557799909118285
chr13	46070900	46071900	2.0586433902867123
chr13	46071000	46072000	2.148707934921496
chr13	46071100	46072100	1.9460367679920467
chr13	46071200	46072200	2.457740549986553
chr13	46071300	46072300	1.8489120888163544
chr13	46071400	46072400	1.6445748686938575
chr13	46071500	46072500	0.7349130364897214
chr13	46071600	46072600	0.8835885921314118
chr13	46071700	46072700	1.476191312759057
chr13	46071800	46072800	1.2621665492331906
chr13	46071900	46072900	0.39733002000498735
chr13	46072000	46073000	0.9883045595847412
chr13	46072100	46073100	0.7550854457945929
chr13	46072200	46073200	1.099216628421575
chr13	46072300	46073300	1.4152454122830702
chr13	46072400	46073400	1.540582780412989
chr13	46072500	46073500	2.290266959942967
chr13	46072600	46073600	2.078793062660135
chr13	46073700	46074700	-0.0877061526871565
chr13	46073800	46074800	-0.05619390710111197
chr13	46073900	46074900	0.3338478817083669
chr13	46074000	46075000	0.7286192546227397
chr13	46074100	46075100	0.5121107526249435
chr13	46074200	46075200	0.5162438794006909
chr13	46074300	46075300	0.5256463942911925
chr13	46074400	46075400	1.008590079407775
chr13	46074500	46075500	1.6576286751636495
chr13	46074600	46075600	1.2587957977901267
chr13	46074700	46075700	0.1902479356443849
chr13	46074800	46075800	0.3721679034244749
chr13	46074900	46075900	0.2493858127820779
chr13	46075000	46076000	1.1428629938429509
chr13	46075100	46076100	2.113312166427732
chr13	46075200	46076200	1.038108636145881
chr13	46075300	46076300	1.8076400726911184
chr13	46075400	46076400	1.8479058229302872
chr13	46076500	46077500	0.5852730485647933
chr13	46077100	46078100	-7.197541695001981e-05
chr13	46077200	46078200	0.3156294933205317
chr13	46077300	46078300	0.5502010696816265
chr13	46077400	46078400	1.0299956265505799
chr13	46077500	46078500	1.4078441330557336
chr13	46077600	46078600	1.6965253610657631
chr13	46077700	46078700	2.174451520090306
chr13	46077800	46078800	2.6830402385986707
chr13	46077900	46078900	2.8241630789766603
chr13	46078000	46079000	2.8804626224254326
chr13	46078100	46079100	3.1350345131782857
chr13	46078200	46079200	2.891998107841115
chr13	46078300	46079300	2.619776015523644
chr13	46078400	46079400	2.7015047453137164
chr13	46078500	46079500	2.399554386390489
chr13	46079600	46080600	1.7494915185157167
chr13	46079700	46080700	1.0995132750431853
chr13	46079800	46080800	0.6434176487286674
chr13	46079900	46080900	0.44467002273106143
chr13	46081000	46082000	0.9916815942117713
chr13	46081100	46082100	0.9269947499552528
chr13	46081200	46082200	0.5906213450969419
chr13	46081300	46082300	0.4637968372050792
chr13	46081400	46082400	0.6094832673450904
chr13	46081500	46082500	1.4505180962584303
chr13	46081600	46082600	1.812069220717028
chr13	46081700	46082700	1.8737716531178548
chr13	46081800	46082800	1.3688462652268245
chr13	46081900	46082900	0.9240201529146158
chr13	46082000	46083000	0.34293968283158427
chr13	46082100	46083100	0.7148139317524153
chr13	46082200	46083200	0.5843998445438517
chr13	46082300	46083300	1.381922969914037
chr13	46082400	46083400	1.993865167395917
chr13	46082500	46083500	1.5271206001736484
chr13	46082600	46083600	1.7377992264137547
chr13	46082700	46083700	1.92516429275157
chr13	46082800	46083800	2.7937934160426074
chr13	46082900	46083900	3.1177258425788383
chr13	46083000	46084000	3.371413002526593
chr13	46083100	46084100	3.380495482067916
chr13	46083200	46084200	3.8151888150955284
chr13	46083300	46084300	3.210432200870301
chr13	46083400	46084400	2.623596963476802
chr13	46083500	46084500	2.5824330658201147
chr13	46083600	46084600	1.5703665224138563
chr13	46083700	46084700	1.3219517035291843
chr13	46083800	46084800	0.7276129032003692
chr13	46083900	46084900	0.5966874806091125
chr13	46084000	46085000	0.6209852733233169
chr13	46084100	46085100	0.2597526222045764
chr13	46084200	46085200	0.13756301852141548
chr13	46084300	46085300	0.2377909913119259
chr13	46084400	46085400	0.5333901341634997
chr13	46084500	46085500	0.6894314234020003
chr13	46084600	46085600	1.1785116894592962
chr13	46084700	46085700	1.6632647906337559
chr13	46084800	46085800	1.6545491195756266
chr13	46084900	46085900	1.6295795699891578
chr13	46085000	46086000	2.3937456221268456
chr13	46085100	46086100	2.6062938929549717
chr13	46085200	46086200	2.6999688894296403
chr13	46085300	46086300	2.343375239830924
chr13	46085400	46086400	1.6600953507248486
chr13	46085500	46086500	1.2889126498646664
chr13	46085600	46086600	1.0610934709574888
chr13	46085700	46086700	0.6504324348571296
chr13	46085800	46086800	0.8231269120088084
chr13	46085900	46086900	0.6597522638835289
chr13	46086000	46087000	-0.7484632948112706
chr13	46086100	46087100	-1.5439655367082832
chr13	46086200	46087200	-2.4604145870372203
chr13	46086300	46087300	-2.6272220891332307
chr13	46086400	46087400	-1.9216423638567857
chr13	46086500	46087500	-1.2665942379603086
chr13	46086600	46087600	-0.9800365306342076
chr13	46086700	46087700	-0.7552055420203979
chr13	46086800	46087800	-1.0182764856955755
chr13	46086900	46087900	-1.1019583283567749
chr13	46087000	46088000	-0.8536078298616369
chr13	46087100	46088100	-0.6669290538444304
chr13	46087200	46088200	-0.368515112354593
chr13	46087300	46088300	0.03107210585518991
chr13	46087400	46088400	-0.07032509727813092
chr13	46087500	46088500	0.12533905238926285
chr13	46087600	46088600	0.04671621276449684
chr13	46087700	46088700	-0.17476948189544772
chr13	46087800	46088800	-0.11280540791533132
chr13	46087900	46088900	0.5603782920945962
chr13	46088000	46089000	-0.24707829712018353
chr13	46088100	46089100	-0.03281802290707006
chr13	46088800	46089800	0.1958401210451121
chr13	46089000	46090000	-0.02244607111392756
chr13	46089100	46090100	-0.1708898388202971
chr13	46089200	46090200	-0.6450251680589698
chr13	46089300	46090300	-1.4022162759546315
chr13	46089400	46090400	-1.7328808837954006
chr13	46089500	46090500	-1.781420717514345
chr13	46091100	46092100	-1.5741288966712348
chr13	46091200	46092200	-1.4161186701209674
chr13	46091300	46092300	-1.347329944760752
chr13	46091400	46092400	-0.9272623396265908
chr13	46091500	46092500	-0.4228919111591747
chr13	46091600	46092600	-0.1633958553516417
chr13	46091700	46092700	-0.7269463626578366
chr13	46091800	46092800	-0.2653182004871032
chr13	46091900	46092900	-0.2657154374499803
chr13	46092000	46093000	-0.04182882393069687
chr13	46092100	46093100	0.5726362389111345
chr13	46092200	46093200	0.44264196648136456
chr13	46092300	46093300	-0.035017789258623595
chr13	46092400	46093400	-0.5399418696415574
chr13	46092500	46093500	-0.2533375238214262
chr13	46092600	46093600	-0.8047143510753101
chr13	46092700	46093700	-0.6535464039643939
chr13	46092800	46093800	-1.087079719175363
chr13	46092900	46093900	-0.8102366868132851
chr13	46093000	46094000	-0.9949772039610195
chr13	46093100	46094100	-0.9003839728817583
chr13	46093200	46094200	-0.8564086139539224
chr13	46093300	46094300	-0.10286723583005078
chr13	46093400	46094400	0.11714806563381305
chr13	46093500	46094500	-0.7155462494060607
chr13	46093600	46094600	-0.29189069868977346
chr13	46093700	46094700	-0.2516731159709941
chr13	46093800	46094800	-0.543909382168957
chr13	46093900	46094900	0.2760031748093017
chr13	46094000	46095000	-0.27908077091642686
chr13	46094100	46095100	-0.6424394936851108
chr13	46094200	46095200	-0.6008272809692258
chr13	46094300	46095300	-0.3492452205984408
chr13	46094400	46095400	-0.5035441783266442
chr13	46094500	46095500	-0.36136919327675854
chr13	46094600	46095600	-0.29812205972050043
chr13	46094700	46095700	-0.037017107186699684
chr13	46094800	46095800	0.05279155596424248
chr13	46096000	46097000	0.7730504660173306
chr13	46096100	46097100	0.8659637272914911
chr13	46096200	46097200	0.8188672900695458
chr13	46096300	46097300	0.9872717538261844
chr13	46096400	46097400	1.0781525400335856
chr13	46096500	46097500	1.5447958975911589
chr13	46096600	46097600	1.7748435145338952
chr13	46096700	46097700	2.0848047952174085
chr13	46096800	46097800	1.7197716107287562
chr13	46096900	46097900	1.6010687873800928
chr13	46097000	46098000	1.220169213266387
chr13	46097100	46098100	1.155642123059969
chr13	46097200	46098200	1.6993319042974966
chr13	46097300	46098300	1.81008521697197
chr13	46097400	46098400	2.5513900202699347
chr13	46097500	46098500	2.1150264022061664
chr13	46097600	46098600	1.5844986583760614
chr13	46097700	46098700	1.9004713422828816
chr13	46097800	46098800	2.087718546069257
chr13	46097900	46098900	1.9577808003902368
chr13	46098000	46099000	2.2126844263823076
chr13	46098100	46099100	2.456229206136243
chr13	46098200	46099200	2.0055620601520547
chr13	46098300	46099300	1.6914158468147076
chr13	46098400	46099400	1.3055195273863285
chr13	46098500	46099500	1.6018973876592302
chr13	46098600	46099600	1.7283385947222691
chr13	46098700	46099700	1.2829589058058457
chr13	46098800	46099800	1.4080378370016575
chr13	46098900	46099900	1.6944281369584249
chr13	46099000	46100000	1.8127462275672532
chr13	46099100	46100100	1.4812073232586578
chr13	46099200	46100200	1.1153314400507068
chr13	46099300	46100300	1.4646675416458461
chr13	46099400	46100400	0.8360924439160601
chr13	46099500	46100500	0.9166968514711056
chr13	46099600	46100600	0.3294158917483698
chr13	46099700	46100700	0.4033197982551851
chr13	46099800	46100800	0.2546014725237253
chr13	46099900	46100900	0.1889497626219426
chr13	46100000	46101000	0.30373376867510316
chr13	46100100	46101100	0.6840960303030944
chr13	46100200	46101200	1.4396239904643675
chr13	46100300	46101300	0.9681556903931122
chr13	46100400	46101400	1.5474142024426187
chr13	46100500	46101500	2.0256060784435967
chr13	46100600	46101600	2.445476893510678
chr13	46100700	46101700	2.728390226262776
chr13	46100800	46101800	2.9362426295329027
chr13	46100900	46101900	2.7631026608135465
chr13	46101000	46102000	2.6125093624087294
chr13	46101100	46102100	2.776166127888004
chr13	46101200	46102200	1.7790177483185357
chr13	46101300	46102300	2.1937463903751766
chr13	46101400	46102400	1.4857998165255704
chr13	46101500	46102500	0.5003768855017875
chr13	46102700	46103700	2.4239399912498203
chr13	46102800	46103800	2.6332544456142437
chr13	46102900	46103900	2.3763849729179483
chr13	46103000	46104000	2.116281025675517
chr13	46103100	46104100	1.1004382851149583
chr13	46103200	46104200	1.1411075135020656
chr13	46103300	46104300	0.5161898782716344
chr13	46103400	46104400	-0.2344093733867761
chr13	46103500	46104500	-0.5156298927957866
chr13	46103600	46104600	-0.9248710537370212
chr13	46103700	46104700	-0.8538483350347036
chr13	46103800	46104800	-0.9914083778191876
chr13	46103900	46104900	-1.3046384171581142
chr13	46104000	46105000	-1.1277568988815374
chr13	46104100	46105100	-0.680780242656753
chr13	46104200	46105200	-0.8936034822872163
chr13	46104300	46105300	-0.6537830872037845
chr13	46104400	46105400	0.4781189344518041
chr13	46104500	46105500	0.496382662586509
chr13	46104600	46105600	0.031136690169777274
chr13	46104700	46105700	-0.07788365525020309
chr13	46104800	46105800	-0.376685348721464
chr13	46104900	46105900	-0.5416029623708052
chr13	46106000	46107000	-0.23319917296956863
chr13	46106100	46107100	-0.2381926132577251
chr13	46106200	46107200	-0.32909271029267634
chr13	46106300	46107300	-0.3293037298172569
chr13	46106400	46107400	-0.5332854822949542
chr13	46108200	46109200	1.0810384015294694
chr13	46108300	46109300	1.347554833782765
chr13	46108400	46109400	1.4603263901725685
chr13	46108500	46109500	1.7443023541347906
chr13	46108600	46109600	1.2762471810230334
chr13	46108700	46109700	1.4836115279396016
chr13	46108800	46109800	1.895886682580581
chr13	46108900	46109900	2.341700594784321
chr13	46109000	46110000	2.128112901956527
chr13	46109100	46110100	1.3240997031478776
chr13	46109200	46110200	1.3808112548710492
chr13	46109300	46110300	1.430253871102826
chr13	46109400	46110400	1.5777534944020022
chr13	46109500	46110500	1.4680538780537085
chr13	46109600	46110600	1.7797892045922312
chr13	46109700	46110700	1.7413775943128382
chr13	46109800	46110800	1.9865083781018804
chr13	46109900	46110900	1.6554221616467983
chr13	46110000	46111000	2.1322913384106505
chr13	46110100	46111100	2.6157918632037034
chr13	46110200	46111200	2.39166272899548
chr13	46110300	46111300	1.891271610224437
chr13	46110400	46111400	0.9350666073277464
chr13	46110500	46111500	0.6743897689254171
chr13	46110600	46111600	0.6200383157019307
chr13	46110700	46111700	0.6137779416537649
chr13	46110800	46111800	0.09726937980146824
chr13	46110900	46111900	-0.7595074822303405
chr13	46111000	46112000	-0.6361039013295424
chr13	46111100	46112100	-0.31639519538793803
chr13	46111200	46112200	0.3261100768940762
chr13	46111300	46112300	0.3103556717550963
chr13	46111400	46112400	1.083364670391283
chr13	46111500	46112500	1.0769246466777138
chr13	46111600	46112600	0.5195273162896045
chr13	46111700	46112700	0.3811467547727394
chr13	46111800	46112800	-0.08250991931403094
chr13	46111900	46112900	0.3632177536306048
chr13	46112000	46113000	-0.5950397507666536
chr13	46112100	46113100	-0.545503471028358
chr13	46112200	46113200	-1.187320506877405
chr13	46112300	46113300	-0.8000310743136599
chr13	46112400	46113400	-0.6602534531860821
chr13	46112500	46113500	-0.6989185321937448
chr13	46112600	46113600	-0.23329486949208106
chr13	46112700	46113700	0.04131426794701428
chr13	46112800	46113800	-0.2552568958900765
chr13	46112900	46113900	0.04287422303104894
chr13	46113000	46114000	-0.0764712015316558
chr13	46113100	46114100	-0.808521341314179
chr13	46113200	46114200	-0.814905762156006
chr13	46113300	46114300	-1.0135231348326923
chr13	46113400	46114400	-1.3838060537093104
chr13	46113500	46114500	-1.4505076261950234
chr13	46113600	46114600	-2.1448626048768595
chr13	46113700	46114700	-2.0017152400792697
chr13	46113800	46114800	-1.0848110322281304
chr13	46113900	46114900	-0.3007519246087381
chr13	46114000	46115000	0.8205962764531551
chr13	46114100	46115100	1.6005311905560282
chr13	46114200	46115200	1.6772801854261397
chr13	46114300	46115300	1.6992719705161317
chr13	46114400	46115400	1.5549283805109386
chr13	46114500	46115500	1.6201948739684398
chr13	46114600	46115600	1.8896826255449903
chr13	46114700	46115700	2.177067159376597
chr13	46114800	46115800	2.5140039948276187
chr13	46114900	46115900	2.096308360198881
chr13	46115000	46116000	1.9953362607754324
chr13	46115100	46116100	1.6430671005725186
chr13	46115200	46116200	1.8320733944567509
chr13	46115300	46116300	1.7668153926010612
chr13	46115400	46116400	1.2196690725518438
chr13	46115500	46116500	1.154504583328494
chr13	46115600	46116600	1.5882037864517131
chr13	46115700	46116700	1.2399582371503612
chr13	46115800	46116800	1.295051219924999
chr13	46115900	46116900	1.6011110156000232
chr13	46116000	46117000	1.3943025640851057
chr13	46116100	46117100	1.4265511531869208
chr13	46116200	46117200	1.8825327297824148
chr13	46116300	46117300	1.9026049161364944
chr13	46116400	46117400	2.685697560261914
chr13	46116500	46117500	2.699463493731196
chr13	46116800	46117800	1.862496877007864
chr13	46116900	46117900	0.914511637785258
chr13	46117000	46118000	0.960323898085392
chr13	46117100	46118100	0.8770367393944749
chr13	46117200	46118200	0.5692387843225629
chr13	46117300	46118300	0.5129188913289963
chr13	46117400	46118400	0.26168133899701945
chr13	46117500	46118500	0.02822881992902356
chr13	46117600	46118600	-0.4339112204145861
chr13	46117700	46118700	-0.8115477922538122
chr13	46117800	46118800	-0.7429507517173628
chr13	46117900	46118900	-1.1073839116822766
chr13	46118000	46119000	-1.4301603900395197
chr13	46118100	46119100	-1.3654647704302896
chr13	46118200	46119200	-2.012694891713451
chr13	46118300	46119300	-1.3905753804372922
chr13	46118400	46119400	-1.0777107841548
chr13	46118500	46119500	-0.7618310914395249
chr13	46118600	46119600	-0.7125068174097198
chr13	46118700	46119700	-0.7728642336105381
chr13	46118800	46119800	-0.4909732501509387
chr13	46118900	46119900	-0.09714970041163204
chr13	46119000	46120000	-0.4834272888748334
chr13	46119100	46120100	-0.2418416348038859
chr13	46119200	46120200	-0.126928885797848
chr13	46119300	46120300	-0.6676024515714583
chr13	46119400	46120400	-0.7033174314526837
chr13	46119500	46120500	-0.8439438695698058
chr13	46119600	46120600	-0.6033824070884263
chr13	46119700	46120700	-0.013590275492687293
chr13	46119800	46120800	-0.43944603192750187
chr13	46119900	46120900	-0.3076253112196948
chr13	46120600	46121600	-0.3066114759921061
chr13	46120700	46121700	-0.2997487016198295
chr13	46120800	46121800	-0.26363087389389084
chr13	46120900	46121900	-0.49794327710235103
chr13	46121000	46122000	-0.42705438407265944
chr13	46121100	46122100	0.01547626314094841
chr13	46121200	46122200	-0.02765684177272909
chr13	46121300	46122300	0.2796522966566451
chr13	46121400	46122400	0.6873739564612473
chr13	46121500	46122500	0.7855900837252701
chr13	46121600	46122600	0.5657772582287312
chr13	46121700	46122700	0.42326702552646417
chr13	46121800	46122800	-0.0270323957109052
chr13	46121900	46122900	-0.18800780340542067
chr13	46122000	46123000	-0.11584832305850555
chr13	46122100	46123100	-0.3019779070438844
chr13	46122200	46123200	-0.1711272808649794
chr13	46122300	46123300	0.04025284389501234
chr13	46122400	46123400	-0.3273986313344088
chr13	46122500	46123500	-0.4258747094421039
chr13	46122600	46123600	-0.4227264852390871
chr13	46122700	46123700	-0.9675267418162384
chr13	46122800	46123800	-0.5683524126059665
chr13	46122900	46123900	-0.1028989595851276
chr13	46123000	46124000	-0.19430526418597002
chr13	46123100	46124100	-0.8444610570279484
chr13	46123200	46124200	-0.5550717413664621
chr13	46123300	46124300	-0.9773966460357694
chr13	46123400	46124400	-1.3910822606019044
chr13	46123500	46124500	-1.3499569557936255
chr13	46123600	46124600	-1.2373542221257068
chr13	46123700	46124700	-0.4013193458466377
chr13	46123800	46124800	-0.2938027498345269
chr13	46123900	46124900	0.047494753165100406
chr13	46124000	46125000	0.24784342653955252
chr13	46124100	46125100	0.6793794047465403
chr13	46124200	46125200	0.42440500053486657
chr13	46124300	46125300	0.2700402140722358
chr13	46124400	46125400	0.5807192785179124
chr13	46124500	46125500	0.6312101827174771
chr13	46124600	46125600	0.425986246569992
chr13	46124700	46125700	0.31795196340621623
chr13	46124800	46125800	0.4693191415297155
chr13	46124900	46125900	-0.07256238182589228
chr13	46125000	46126000	-0.6067991309756003
chr13	46125100	46126100	0.009771145925348885
chr13	46125200	46126200	0.1963441901488457
chr13	46125300	46126300	0.7457189176179455
chr13	46125400	46126400	1.3305139744463987
chr13	46125500	46126500	1.863008398678513
chr13	46125600	46126600	1.2559264416419615
chr13	46125700	46126700	0.8302074821919921
chr13	46125800	46126800	0.9689589213571144
chr13	46125900	46126900	0.6986604417650142
chr13	46126000	46127000	1.453428045345801
chr13	46126100	46127100	0.9256598674640134
chr13	46126200	46127200	1.2828627755289843
chr13	46126300	46127300	1.3526300412493528
chr13	46126400	46127400	1.2912942747298477
chr13	46126500	46127500	0.7395391821447509
chr13	46126600	46127600	1.2838232161659262
chr13	46126700	46127700	2.4278222866781847
chr13	46126800	46127800	2.8615950747312318
chr13	46126900	46127900	3.097331612950319
chr13	46127000	46128000	2.8793870659990306
chr13	46127200	46128200	2.7276794040750483
chr13	46127300	46128300	2.699880478463483
chr13	46127400	46128400	2.6394696065922143
chr13	46127500	46128500	2.258686182382196
chr13	46128100	46129100	-1.7977474804080704
chr13	46128200	46129200	-1.154697956095548
chr13	46128300	46129300	-1.4982350883202749
chr13	46128400	46129400	-1.138599874096445
chr13	46128500	46129500	-0.5632198705352073
chr13	46128600	46129600	-0.3456923245754759
chr13	46128700	46129700	-0.2828307239276131
chr13	46128800	46129800	-0.2165979099370366
chr13	46128900	46129900	0.06784553682164877
chr13	46129000	46130000	0.6771223250647788
chr13	46129100	46130100	0.9608272844390146
chr13	46129200	46130200	0.7143440798916557
chr13	46129300	46130300	0.8526145187682728
chr13	46129400	46130400	0.2269589251193836
chr13	46129500	46130500	0.21332307336009784
chr13	46129600	46130600	0.7257953697121973
chr13	46129700	46130700	1.0663880776119583
chr13	46129800	46130800	1.1935003732398584
chr13	46129900	46130900	1.0074623720908542
chr13	46130000	46131000	0.5197184023184983
chr13	46130100	46131100	-0.010053194834215051
chr13	46130200	46131200	-0.1957695222104374
chr13	46130300	46131300	-0.22536878554017875
chr13	46130400	46131400	0.1829591299418364
chr13	46130500	46131500	0.4156583045181585
chr13	46130600	46131600	0.09399227066796297
chr13	46130700	46131700	-0.4064372289762897
chr13	46130800	46131800	-0.26069949125990377
chr13	46130900	46131900	-0.07242901387485146
chr13	46131000	46132000	-0.06432416362520882
chr13	46131100	46132100	0.509509917083263
chr13	46131200	46132200	0.8242460093785049
chr13	46131300	46132300	0.9181433467723572
chr13	46131400	46132400	1.479971871119366
chr13	46131500	46132500	1.3967009739244085
chr13	46131600	46132600	1.7519354538724043
chr13	46131700	46132700	1.97289176290776
chr13	46131800	46132800	1.6519547134870978
chr13	46131900	46132900	1.8054141832335813
chr13	46132000	46133000	1.9045799009939108
chr13	46132100	46133100	2.182455875436128
chr13	46132200	46133200	2.4138494586191466
chr13	46132300	46133300	2.4749512657443566
chr13	46132400	46133400	2.059632066136867
chr13	46132500	46133500	1.6878830921351984
chr13	46132600	46133600	1.7803718066154393
chr13	46132700	46133700	1.7276038139674403
chr13	46132800	46133800	2.2078691040036618
chr13	46132900	46133900	2.108477223637625
chr13	46133000	46134000	0.8287969397629408
chr13	46133100	46134100	0.6739746205751109
chr13	46133200	46134200	0.14502643722083858
chr13	46133300	46134300	0.7744240249711124
chr13	46133400	46134400	1.3508406646249964
chr13	46133500	46134500	1.2531729819357151
chr13	46133600	46134600	1.0689888031534738
chr13	46133700	46134700	0.8143505768524442
chr13	46133800	46134800	0.3002597832209312
chr13	46133900	46134900	0.011051423823853695
chr13	46134000	46135000	1.4740994504604112
chr13	46135800	46136800	1.3486007846890726
chr13	46135900	46136900	1.7001636691531794
chr13	46136000	46137000	1.9120827247079046
chr13	46136100	46137100	1.9805129409686424
chr13	46136200	46137200	2.0125982198090724
chr13	46136300	46137300	1.3244211174949874
chr13	46136400	46137400	2.034348916101715
chr13	46136500	46137500	1.9491113485049216
chr13	46136600	46137600	1.8046799386684
chr13	46136700	46137700	2.405877553496747
chr13	46136800	46137800	2.4986443893621497
chr13	46136900	46137900	2.3738464744133254
chr13	46137000	46138000	2.231096699781924
chr13	46137100	46138100	1.8372932011591947
chr13	46137200	46138200	1.3808648069136116
chr13	46137300	46138300	1.7229461946982625
chr13	46137400	46138400	0.9808011046971379
chr13	46137500	46138500	0.3254316805945706
chr13	46138000	46139000	-0.09487498658073096
chr13	46138100	46139100	-0.015628927360053956
chr13	46138200	46139200	0.2444782108413885
chr13	46138300	46139300	0.6689035548847293
chr13	46138400	46139400	0.6808883692935422
chr13	46138500	46139500	1.1405736930205783
chr13	46138600	46139600	1.0798049837901154
chr13	46138700	46139700	1.0750941556346334
chr13	46138800	46139800	1.187221166270344
chr13	46138900	46139900	0.8363311583697299
chr13	46139000	46140000	1.1667243061890407
chr13	46139100	46140100	0.7518357801971676
chr13	46139200	46140200	0.6526918051558493
chr13	46139300	46140300	0.9785758927412074
chr13	46139400	46140400	0.7172194063545716
chr13	46139500	46140500	0.08471550338497504
chr13	46139600	46140600	0.6108825402714041
chr13	46139700	46140700	0.5736800253416753
chr13	46139800	46140800	-0.04599888384474374
chr13	46139900	46140900	0.2826129929198476
chr13	46140000	46141000	-0.07187815372793815
chr13	46140100	46141100	0.3087381808252127
chr13	46140200	46141200	0.6080822887670398
chr13	46140300	46141300	0.3176853706191141
chr13	46140400	46141400	0.6198924289898337
chr13	46141500	46142500	1.4564890545399825
chr13	46141600	46142600	2.028832394513967
chr13	46141700	46142700	2.5750749111767
chr13	46141800	46142800	2.7218862442314062
chr13	46141900	46142900	3.0326186904312524
chr13	46142000	46143000	2.752377920820463
chr13	46142100	46143100	3.1467888446303283
chr13	46142200	46143200	3.00266087371606
chr13	46142300	46143300	3.7560971572360566
chr13	46142400	46143400	3.7005955706319673
chr13	46142500	46143500	2.682677406309308
chr13	46142600	46143600	2.1528877494034866
chr13	46142700	46143700	2.360164077296552
chr13	46142800	46143800	1.5433679110411131
chr13	46142900	46143900	1.4444191491465759
chr13	46143000	46144000	1.1413166949813256
chr13	46143100	46144100	1.0001010338300191
chr13	46143200	46144200	1.2541824786693163
chr13	46143300	46144300	0.9488428629165
chr13	46143400	46144400	-0.304991137468444
chr13	46143500	46144500	0.3761915244104238
chr13	46143600	46144600	0.4095025343799532
chr13	46143700	46144700	-0.2936210091491479
chr13	46143800	46144800	0.27200600424811633
chr13	46143900	46144900	-0.14963236914104827
chr13	46144000	46145000	0.3991208515596695
chr13	46144100	46145100	0.4272207388452979
chr13	46144200	46145200	0.3609369751223359
chr13	46144300	46145300	0.9697787719106484
chr13	46144400	46145400	1.9670727962935664
chr13	46144500	46145500	1.5664155854849218
chr13	46144600	46145600	1.653675930918053
chr13	46146000	46147000	2.1869870802481737
chr13	46146100	46147100	2.5143857368185434
chr13	46146200	46147200	2.744850461006572
chr13	46146300	46147300	3.1718333426072998
chr13	46146400	46147400	3.185399641113872
chr13	46146500	46147500	2.6902008517838865
chr13	46146600	46147600	2.4522353870464424
chr13	46146700	46147700	2.420673790417183
chr13	46146800	46147800	2.2083373064348155
chr13	46146900	46147900	2.2159922063878184
chr13	46147000	46148000	2.529991501370379
chr13	46147100	46148100	1.1156818733084817
chr13	46147200	46148200	1.1114957866290551
chr13	46147300	46148300	0.5580542273279884
chr13	46147400	46148400	0.2247004279578362
chr13	46147500	46148500	0.19867000654194011
chr13	46147600	46148600	0.5661530518525844
chr13	46147700	46148700	0.6314333745808024
chr13	46147800	46148800	0.2881230201299471
chr13	46149100	46150100	0.8803577063474988
chr13	46149200	46150200	0.7108653121942198
chr13	46149300	46150300	0.24955463549239384
chr13	46149400	46150400	0.6756747213217349
chr13	46149500	46150500	0.9900493330017772
chr13	46149600	46150600	0.796452562209165
chr13	46149700	46150700	1.0632161553160429
chr13	46149800	46150800	0.7339130546088631
chr13	46149900	46150900	0.9338812245865092
chr13	46150000	46151000	1.2113585305984316
chr13	46150100	46151100	1.0253404218453852
chr13	46150200	46151200	0.9615416969479932
chr13	46150300	46151300	1.2352628508248926
chr13	46150400	46151400	1.1397374093949983
chr13	46150500	46151500	0.8489671486867101
chr13	46150600	46151600	0.8919614434514832
chr13	46150700	46151700	0.3421261436789593
chr13	46150800	46151800	0.5696341107970341
chr13	46150900	46151900	-0.11709441033755222
chr13	46151000	46152000	-0.3535023503991514
chr13	46151100	46152100	-0.49300355787719
chr13	46151200	46152200	0.1458333529388761
chr13	46151300	46152300	0.12230926517671052
chr13	46151400	46152400	0.2876867185905905
chr13	46151500	46152500	0.5534714900238407
chr13	46151600	46152600	0.5467744892394553
chr13	46151700	46152700	1.095821102634213
chr13	46151800	46152800	1.9989651858134307
chr13	46151900	46152900	3.232876897442498
chr13	46152000	46153000	3.9133655095768045
chr13	46152100	46153100	3.8436175696776864
chr13	46152200	46153200	3.3024179745039426
chr13	46152300	46153300	3.305196345298373
chr13	46152400	46153400	2.4192214345241
chr13	46152500	46153500	1.9397629213227483
chr13	46152600	46153600	2.0420143543650746
chr13	46152700	46153700	1.8518686632579728
chr13	46152800	46153800	0.8152655499580839
chr13	46152900	46153900	-0.03271438364066763
chr13	46153000	46154000	-0.45251846131780005
chr13	46153100	46154100	-0.10471383023010013
chr13	46153200	46154200	0.2556975999878848
chr13	46153300	46154300	0.36129946179993777
chr13	46153400	46154400	1.1890421249896088
chr13	46153500	46154500	1.8515793363002384
chr13	46153600	46154600	1.7624167749749715
chr13	46153700	46154700	2.044655617407801
chr13	46153800	46154800	2.1849940332491693
chr13	46153900	46154900	2.067330676722913
chr13	46154000	46155000	2.070212511437718
chr13	46154100	46155100	2.088616367692869
chr13	46154200	46155200	2.0993151984211806
chr13	46154300	46155300	2.2845173522540803
chr13	46154400	46155400	2.2843832834936144
chr13	46154500	46155500	1.4110642166102696
chr13	46154600	46155600	1.478811736700673
chr13	46154700	46155700	0.8988990624256914
chr13	46154800	46155800	1.0338407659154054
chr13	46154900	46155900	1.1901824512460304
chr13	46155000	46156000	0.4662649985560596
chr13	46155100	46156100	0.5452610936887001
chr13	46155200	46156200	0.4377872775873414
chr13	46155300	46156300	0.5966516798524751
chr13	46155400	46156400	0.6129332414509463
chr13	46155500	46156500	1.843198515262738
chr13	46155600	46156600	1.7978874397511253
chr13	46155700	46156700	2.0680443514071767
chr13	46155800	46156800	2.119365533512164
chr13	46155900	46156900	2.3334605642221016
chr13	46156000	46157000	3.1730157462204036
chr13	46156100	46157100	3.016021203838525
chr13	46156200	46157200	2.7981631059429644
chr13	46156300	46157300	1.8124546320996002
chr13	46156400	46157400	1.6705148703207218
chr13	46156500	46157500	1.275659627144048
chr13	46156600	46157600	1.4654096985983098
chr13	46156700	46157700	1.244355436236808
chr13	46157800	46158800	1.7632453117721631
chr13	46157900	46158900	1.7283529323541833
chr13	46158000	46159000	2.5628953953341207
chr13	46158100	46159100	2.7369584514352976
chr13	46158200	46159200	2.242088819584305
chr13	46158300	46159300	2.325586493215727
chr13	46158400	46159400	2.326345494683232
chr13	46158500	46159500	1.3542255803616163
chr13	46158600	46159600	1.012693580424912
chr13	46158700	46159700	0.26283752025380425
chr13	46158800	46159800	-0.34988232163157035
chr13	46158900	46159900	-0.6406391142882546
chr13	46159000	46160000	-1.0708400434194663
chr13	46159100	46160100	-1.6639876698384708
chr13	46159200	46160200	-1.0329815677058851
chr13	46159300	46160300	-0.5660801057562226
chr13	46159400	46160400	-0.7195591744141736
chr13	46159500	46160500	-0.2981789481445309
chr13	46159600	46160600	-0.3383845252401595
chr13	46159700	46160700	0.17281702699030368
chr13	46159800	46160800	0.6616152784936752
chr13	46159900	46160900	0.4617560817999303
chr13	46160000	46161000	0.23969320464748473
chr13	46160100	46161100	1.1470658520550163
chr13	46160200	46161200	1.1056419001181426
chr13	46160300	46161300	0.5508915082560811
chr13	46160400	46161400	0.8885351785474713
chr13	46160500	46161500	1.4110194238140863
chr13	46160600	46161600	1.3100993282654352
chr13	46160700	46161700	0.9294523974630394
chr13	46160800	46161800	1.0280407586537967
chr13	46160900	46161900	0.9197783557190241
chr13	46161000	46162000	1.3686820153705064
chr13	46161100	46162100	0.8676970364960124
chr13	46161200	46162200	0.1548838737751368
chr13	46162900	46163900	-4.5090720321436235
chr13	46163000	46164000	-4.646664424052874
chr13	46163100	46164100	-3.8751545228879807
chr13	46163200	46164200	-3.2152074816870533
chr13	46163300	46164300	-2.406564738926363
chr13	46163400	46164400	-1.8392521148278416
chr13	46163500	46164500	-0.9229792092470466
chr13	46163600	46164600	-1.119579636851583
chr13	46163700	46164700	-0.8953448315990243
chr13	46163800	46164800	-1.1548856228851103
chr13	46163900	46164900	0.03547624328401667
chr13	46164000	46165000	0.4377580412329155
chr13	46164100	46165100	0.9469893187018305
chr13	46164200	46165200	1.4313986871067876
chr13	46164300	46165300	2.0138456440955537
chr13	46164400	46165400	2.372585290258441
chr13	46164500	46165500	2.4691230138007776
chr13	46164600	46165600	3.2831447710294195
chr13	46164700	46165700	2.9763822709081884
chr13	46164800	46165800	3.1001905171222344
chr13	46164900	46165900	2.495070438003116
chr13	46165000	46166000	2.1825690175929022
chr13	46165100	46166100	1.390757243488116
chr13	46165200	46166200	0.6941757296297809
chr13	46165300	46166300	0.5869472581149132
chr13	46165400	46166400	0.6820691089422689
chr13	46165500	46166500	1.1118614427773652
chr13	46165600	46166600	1.2697814929223608
chr13	46165700	46166700	1.8248623787274496
chr13	46165800	46166800	1.751814961705096
chr13	46165900	46166900	1.8652358477530169
chr13	46166000	46167000	1.6876187636447002
chr13	46166100	46167100	2.045002119979692
chr13	46166200	46167200	1.8546811906073999
chr13	46166300	46167300	2.0221021886626582
chr13	46166400	46167400	2.041854064539904
chr13	46166500	46167500	2.1187024593993065
chr13	46166600	46167600	2.1861292940295907
chr13	46166700	46167700	1.9517896792036284
chr13	46166800	46167800	2.453989820220817
chr13	46166900	46167900	2.4024766730631706
chr13	46167000	46168000	2.292137855647266
chr13	46167100	46168100	2.551777329539004
chr13	46167200	46168200	2.2422780267295663
chr13	46167300	46168300	2.098599653828191
chr13	46167400	46168400	2.1659948068403407
chr13	46167500	46168500	1.4295676544959086
chr13	46167600	46168600	1.8810002917510733
chr13	46167700	46168700	1.995904657649321
chr13	46167800	46168800	1.567057718395192
chr13	46167900	46168900	1.431944404483934
chr13	46168000	46169000	1.6432106752137763
chr13	46168100	46169100	1.1059666145084321
chr13	46168200	46169200	1.4650594309448832
chr13	46168300	46169300	1.722983583994093
chr13	46168400	46169400	1.4473815275219717
chr13	46168500	46169500	1.8277661548941668
chr13	46168600	46169600	1.1559136733469464
chr13	46168700	46169700	1.0809360893874371
chr13	46168800	46169800	1.0291925468111014
chr13	46168900	46169900	1.46802482312049
chr13	46169000	46170000	1.3480095944211432
chr13	46169100	46170100	1.8631151869797304
chr13	46169200	46170200	2.1869443336462755
chr13	46169300	46170300	1.7027641422934188
chr13	46169400	46170400	2.0647335578856243
chr13	46169500	46170500	2.3609800596177646
chr13	46169600	46170600	1.5194083754707188
chr13	46169700	46170700	2.087194238692163
chr13	46169800	46170800	2.167598416812749
chr13	46169900	46170900	2.1654976722976897
chr13	46170000	46171000	1.7925908951672433
chr13	46170100	46171100	1.5716524423568892
chr13	46170200	46171200	1.9287235323494183
chr13	46170300	46171300	2.020613411815633
chr13	46170400	46171400	1.6869306147149232
chr13	46170500	46171500	2.065474160892018
chr13	46170600	46171600	2.8879102034156388
chr13	46170700	46171700	2.907018579409458
chr13	46170800	46171800	2.9600000406837004
chr13	46170900	46171900	2.4921135316960172
chr13	46171000	46172000	2.4039612956756633
chr13	46171100	46172100	2.720359478317396
chr13	46171200	46172200	2.5170737104290697
chr13	46171300	46172300	2.571208249761537
chr13	46171400	46172400	2.560300703439649
chr13	46171500	46172500	2.3759871318036367
chr13	46171600	46172600	1.9677077287838407
chr13	46171700	46172700	1.699483726997458
chr13	46171800	46172800	1.8212827553081752
chr13	46171900	46172900	1.7152971237589385
chr13	46172000	46173000	1.8286271276522648
chr13	46172100	46173100	1.6874923610042458
chr13	46172200	46173200	1.459464277808544
chr13	46172300	46173300	1.9798162567571127
chr13	46172400	46173400	2.087271277832487
chr13	46172500	46173500	2.2462685724548455
chr13	46172600	46173600	2.4505630728751124
chr13	46172700	46173700	2.074406426648054
chr13	46172800	46173800	1.1805642388993762
chr13	46172900	46173900	1.533570773950177
chr13	46173000	46174000	1.7613468069627796
chr13	46173100	46174100	1.369903199646612
chr13	46173200	46174200	1.2629773385949628
chr13	46173300	46174300	0.5505511036358032
chr13	46173400	46174400	0.7085713569641585
chr13	46173500	46174500	0.2967207873133518
chr13	46173600	46174600	0.0718125555703768
chr13	46173700	46174700	0.34688768856060065
chr13	46173800	46174800	1.1406051921564286
chr13	46174900	46175900	2.458055124398314
chr13	46175000	46176000	3.029652877685899
chr13	46175100	46176100	3.5615742144680413
chr13	46175200	46176200	2.990882413849938
chr13	46175300	46176300	2.6968161376223283
chr13	46175400	46176400	2.6702616659384786
chr13	46175500	46176500	2.040463756434625
chr13	46175600	46176600	0.18592023953757844
chr13	46175700	46176700	-1.2455249475753398
chr13	46175800	46176800	-1.8545983721182728
chr13	46175900	46176900	-0.9209130946952092
chr13	46176000	46177000	-1.2706652577273023
chr13	46176100	46177100	-0.7265230734423817
chr13	46176200	46177200	0.7746852530959221
chr13	46176300	46177300	0.5346239554108144
chr13	46176400	46177400	0.4771731239985935
chr13	46176500	46177500	0.7960040886229309
chr13	46176600	46177600	1.104687394784983
chr13	46176700	46177700	1.8872334141598737
chr13	46176800	46177800	2.409733621427061
chr13	46176900	46177900	2.3498137286181944
chr13	46177000	46178000	2.1153258086412783
chr13	46177100	46178100	2.2111436399282662
chr13	46177200	46178200	1.8408548558908318
chr13	46177300	46178300	2.1133277705058733
chr13	46177400	46178400	2.095117863260396
chr13	46177500	46178500	2.1004982120222766
chr13	46177600	46178600	2.0328849393857933
chr13	46177700	46178700	1.186309556517978
chr13	46177800	46178800	-0.22231496583557875
chr13	46177900	46178900	-0.9449228675472884
chr13	46178000	46179000	-1.0699837628130102
chr13	46178100	46179100	-1.4747909070031708
chr13	46178200	46179200	-1.238383102986036
chr13	46178300	46179300	-1.1170760856067452
chr13	46178400	46179400	-0.9721132892660432
chr13	46178500	46179500	-1.2511637990185374
chr13	46178600	46179600	-1.2014320214260321
chr13	46178700	46179700	-0.7894535584421184
chr13	46178800	46179800	-0.014763441278249918
chr13	46178900	46179900	0.6118630243196989
chr13	46179000	46180000	1.1774688353090277
chr13	46179100	46180100	1.7503207997644332
chr13	46179200	46180200	1.6788389686324308
chr13	46179300	46180300	0.6332820586603093
chr13	46179400	46180400	0.6089681620847833
chr13	46179500	46180500	0.6263714228846623
chr13	46179600	46180600	0.7750409711566766
chr13	46179700	46180700	0.5523923809086708
chr13	46179800	46180800	0.8805613692394842
chr13	46179900	46180900	0.3878152987163869
chr13	46180000	46181000	-0.005096764183337394
chr13	46180100	46181100	-0.024814168966804256
chr13	46180200	46181200	0.34757644499878104
chr13	46180300	46181300	1.072149936921847
chr13	46180400	46181400	1.1308065470090942
chr13	46180500	46181500	1.0959415452298154
chr13	46180600	46181600	0.7624602791898476
chr13	46180700	46181700	0.904035825451318
chr13	46180800	46181800	1.0566429062523632
chr13	46180900	46181900	1.2123146170704733
chr13	46181000	46182000	1.14471779210391
chr13	46181100	46182100	0.8156265950098437
chr13	46181200	46182200	0.6674173605630059
chr13	46181300	46182300	0.7707820377960235
chr13	46181400	46182400	0.4334643367147421
chr13	46182400	46183400	2.097533816877871
chr13	46182500	46183500	1.6626738098672993
chr13	46182600	46183600	1.5650924064691278
chr13	46182700	46183700	1.7986831577050268
chr13	46182800	46183800	1.65133740017945
chr13	46182900	46183900	2.2223387469135973
chr13	46183000	46184000	2.2290887026498907
chr13	46183100	46184100	1.9341797472174809
chr13	46183200	46184200	1.084520628400899
chr13	46183300	46184300	0.9732200517179124
chr13	46183400	46184400	1.065758908717903
chr13	46183500	46184500	1.6752736745335537
chr13	46183600	46184600	1.7063176100248652
chr13	46183700	46184700	1.5413990367392385
chr13	46183800	46184800	1.6386707997008425
chr13	46183900	46184900	1.017533163732417
chr13	46184000	46185000	0.8435195378365383
chr13	46184100	46185100	0.7380752854590631
chr13	46184200	46185200	1.6432468740272648
chr13	46184300	46185300	1.2742423387096535
chr13	46184400	46185400	1.2534221073639058
chr13	46184500	46185500	0.9529294413547448
chr13	46184600	46185600	0.8681199005381377
chr13	46184700	46185700	0.7529147509747867
chr13	46184800	46185800	0.4800979110805103
chr13	46184900	46185900	0.5601962289589829
chr13	46185000	46186000	0.906376798534572
chr13	46185100	46186100	1.347902773623708
chr13	46185200	46186200	0.7493760490321251
chr13	46185300	46186300	0.7141208889675043
chr13	46185400	46186400	0.4527760915692148
chr13	46185500	46186500	0.4826072079526821
chr13	46185600	46186600	0.188973820135797
chr13	46185700	46186700	-0.06999781474598787
chr13	46185800	46186800	0.13072781797884928
chr13	46185900	46186900	0.2572171877693052
chr13	46186000	46187000	0.07289127064753813
chr13	46186100	46187100	0.05158042307209682
chr13	46186200	46187200	0.21945252548771016
chr13	46186300	46187300	0.5127000932354799
chr13	46186400	46187400	0.1789209397194571
chr13	46186500	46187500	0.29562772984086205
chr13	46186600	46187600	0.36660075577360735
chr13	46186700	46187700	1.3126532798453563
chr13	46186800	46187800	1.194982660339094
chr13	46186900	46187900	1.0337784754852248
chr13	46187000	46188000	0.5320219853387926
chr13	46187100	46188100	0.4401656984262835
chr13	46187200	46188200	0.13885403259136447
chr13	46187300	46188300	0.4854032925304808
chr13	46187400	46188400	0.7849808967965061
chr13	46187500	46188500	0.7665908059019709
chr13	46187600	46188600	1.392200183806035
chr13	46187700	46188700	0.675416433630559
chr13	46187800	46188800	0.82468052606351
chr13	46187900	46188900	0.9808848223620762
chr13	46188000	46189000	1.4256769114657275
chr13	46188100	46189100	1.3297392452704242
chr13	46188200	46189200	1.7018768048653024
chr13	46188700	46189700	1.6180825706267192
chr13	46188800	46189800	1.9080223894812929
chr13	46188900	46189900	1.5231166412044952
chr13	46189000	46190000	1.6496624275558054
chr13	46189100	46190100	1.3846065073437863
chr13	46189200	46190200	1.3103293093681174
chr13	46189300	46190300	0.4228578813661934
chr13	46189400	46190400	-0.3406950883856403
chr13	46189500	46190500	0.19905272515583355
chr13	46189600	46190600	-0.22183461806295202
chr13	46189700	46190700	-0.6414630389209776
chr13	46189800	46190800	-1.5630289890363702
chr13	46189900	46190900	-1.5653136308300581
chr13	46191000	46192000	0.5456036380495842
chr13	46191100	46192100	1.262339374701481
chr13	46191200	46192200	1.535346193106204
chr13	46191300	46192300	1.6444008286427072
chr13	46191400	46192400	1.2628223362787168
chr13	46191500	46192500	1.1514226859509502
chr13	46191600	46192600	0.8213293020043605
chr13	46191700	46192700	-0.38945395905840585
chr13	46191800	46192800	0.15348297094955898
chr13	46191900	46192900	0.4584147549997658
chr13	46192000	46193000	-0.05158650700020426
chr13	46192100	46193100	-1.0561786644569873
chr13	46192200	46193200	-1.2012972714817858
chr13	46192300	46193300	-0.7673250554084889
chr13	46192400	46193400	-0.6058644636935995
chr13	46192500	46193500	-0.0508899489831048
chr13	46192600	46193600	0.2269311373586336
chr13	46192700	46193700	1.251899133011914
chr13	46192800	46193800	1.2524069751133942
chr13	46192900	46193900	1.3632001250160617
chr13	46193000	46194000	1.690159483326767
chr13	46193100	46194100	2.4341131008535046
chr13	46193200	46194200	2.192397427313808
chr13	46193400	46194400	2.1429946847464056
chr13	46194100	46195100	-0.1330483454410044
chr13	46194200	46195200	0.1023208503094681
chr13	46194300	46195300	-0.4338381076167055
chr13	46194400	46195400	-0.3877310518092553
chr13	46194500	46195500	-0.35867037538591995
chr13	46194600	46195600	0.4166860786563098
chr13	46194700	46195700	0.332055135649772
chr13	46194800	46195800	0.23602225947378824
chr13	46194900	46195900	0.4798487052388322
chr13	46195000	46196000	0.12971560446890235
chr13	46195100	46196100	0.5538083910577206
chr13	46195200	46196200	-0.011282623820195584
chr13	46195300	46196300	0.8363803510160588
chr13	46195400	46196400	0.5232988862183131
chr13	46195500	46196500	0.2871877280005777
chr13	46195600	46196600	0.22187825816669526
chr13	46195700	46196700	0.5666040301703636
chr13	46195800	46196800	0.33727504580385137
chr13	46195900	46196900	-0.2210123199926864
chr13	46196000	46197000	-0.3748329946122181
chr13	46196100	46197100	-0.7899295209123142
chr13	46196200	46197200	0.08306835021766655
chr13	46196300	46197300	-0.3939829546596988
chr13	46196400	46197400	0.14357246023135584
chr13	46196500	46197500	0.04388135508666802
chr13	46196600	46197600	-0.4155282470894636
chr13	46196700	46197700	-1.0925329369355268
chr13	46196800	46197800	-0.26087171832628364
chr13	46196900	46197900	-0.09882745845516354
chr13	46197000	46198000	0.2710175079046128
chr13	46197100	46198100	0.6852336555074799
chr13	46197200	46198200	0.3581564134559551
chr13	46197300	46198300	0.4286379570099959
chr13	46197400	46198400	0.24600679717900456
chr13	46197500	46198500	0.2812224255119001
chr13	46197600	46198600	1.1003350215062253
chr13	46197700	46198700	1.5657474132434448
chr13	46197800	46198800	1.1366651930517768
chr13	46197900	46198900	1.0468804941415322
chr13	46198000	46199000	1.5104091911632713
chr13	46198100	46199100	0.9106980548061452
chr13	46198200	46199200	1.434670294168738
chr13	46198300	46199300	1.3077095972288737
chr13	46198400	46199400	1.3434068355015325
chr13	46198500	46199500	1.731332469349064
chr13	46198600	46199600	1.5297642934549662
chr13	46198700	46199700	1.4684077992255675
chr13	46198800	46199800	1.5884235469932106
chr13	46198900	46199900	2.014894781361322
chr13	46199000	46200000	1.8783903658209407
chr13	46199100	46200100	2.161130818910613
chr13	46199200	46200200	2.1795940497804023
chr13	46199300	46200300	2.7121201895707063
chr13	46199400	46200400	2.7916405614997264
chr13	46200400	46201400	0.0634795957363483
chr13	46200500	46201500	-0.036052764045460116
chr13	46201700	46202700	0.3012074438207125
chr13	46201800	46202800	0.6926995658544327
chr13	46201900	46202900	0.4179119019104047
chr13	46202000	46203000	0.9553935654395287
chr13	46202100	46203100	0.7996598746566439
chr13	46202200	46203200	0.15651689780935338
chr13	46202300	46203300	0.26082109353353355
chr13	46202400	46203400	0.25125517008852016
chr13	46202500	46203500	0.04622430559646442
chr13	46202600	46203600	-0.5867524757894291
chr13	46202700	46203700	0.11850379193493794
chr13	46202800	46203800	0.2745426604566031
chr13	46202900	46203900	0.2673461448769948
chr13	46203000	46204000	-0.09966779974773095
chr13	46203100	46204100	-0.21500526531497904
chr13	46203200	46204200	-0.18745063009550367
chr13	46203300	46204300	-0.5642178411945072
chr13	46203400	46204400	-0.4074169520931959
chr13	46203500	46204500	-0.09410085487409664
chr13	46203600	46204600	0.359536395816816
chr13	46203700	46204700	0.5814606555746071
chr13	46203800	46204800	0.2630005220188653
chr13	46203900	46204900	0.11737234141500864
chr13	46204000	46205000	0.16602367467898033
chr13	46204100	46205100	0.2421041811040733
chr13	46204200	46205200	0.4354859149489877
chr13	46204300	46205300	0.4209603724175551
chr13	46204400	46205400	0.2671058132521224
chr13	46204500	46205500	0.3528218914877189
chr13	46204600	46205600	0.5728865670494706
chr13	46204700	46205700	0.4482064937773499
chr13	46204800	46205800	-0.08460317818766579
chr13	46204900	46205900	0.22795848684086664
chr13	46205000	46206000	0.2170294418578346
chr13	46205100	46206100	0.1850512447152954
chr13	46205200	46206200	-0.0763658407404592
chr13	46205300	46206300	0.1562098379566621
chr13	46205400	46206400	0.4680155742107409
chr13	46205500	46206500	0.2394519975666216
chr13	46205600	46206600	-0.2325741671623527
chr13	46205700	46206700	-0.4244081920010374
chr13	46205800	46206800	0.5294124007974886
chr13	46205900	46206900	0.9054138228132576
chr13	46206000	46207000	0.4160633007060321
chr13	46206100	46207100	0.2764116635881479
chr13	46206200	46207200	0.4667679799028306
chr13	46206300	46207300	0.7671416793881339
chr13	46206400	46207400	0.6053681512372081
chr13	46206500	46207500	0.7892387636851356
chr13	46206600	46207600	0.7359902445726875
chr13	46206700	46207700	1.1956735796468316
chr13	46206800	46207800	1.1883279901996682
chr13	46206900	46207900	0.8390535373130941
chr13	46207000	46208000	1.635286890092397
chr13	46207100	46208100	2.0643346756527747
chr13	46207200	46208200	1.8181907375461368
chr13	46207300	46208300	1.8313322713818496
chr13	46207400	46208400	2.089194575959734
chr13	46207500	46208500	2.1449186574708508
chr13	46207600	46208600	1.778607534840834
chr13	46207700	46208700	1.9027120856304465
chr13	46207800	46208800	2.0491738619963846
chr13	46207900	46208900	2.1742941452729125
chr13	46208000	46209000	1.5939924369455845
chr13	46208100	46209100	1.2021436947384754
chr13	46208200	46209200	1.489659819366837
chr13	46208300	46209300	1.3850561451189287
chr13	46208400	46209400	1.0320921499228384
chr13	46208500	46209500	0.34594699029507914
chr13	46208600	46209600	0.9185914726544552
chr13	46208700	46209700	0.6989609292995745
chr13	46208800	46209800	0.6131668098713758
chr13	46208900	46209900	1.1030735257058606
chr13	46209000	46210000	1.6156746163402045
chr13	46209100	46210100	2.28738746935556
chr13	46209200	46210200	2.492538659570472
chr13	46209300	46210300	1.6976865448218188
chr13	46209400	46210400	1.8986711083844143
chr13	46209500	46210500	2.2978937817279026
chr13	46209600	46210600	2.0182749036312555
chr13	46209700	46210700	1.9808582331890283
chr13	46209800	46210800	1.7163346764524066
chr13	46209900	46210900	1.1112971578156587
chr13	46210000	46211000	1.3244313131323835
chr13	46210100	46211100	0.8236054359781083
chr13	46210200	46211200	0.6524778849526108
chr13	46210300	46211300	1.8782756674614705
chr13	46210400	46211400	1.5345058300413892
chr13	46210500	46211500	1.4875229998213146
chr13	46210600	46211600	2.0820255826640652
chr13	46210700	46211700	1.6403450008076563
chr13	46210800	46211800	1.4518816302482365
chr13	46210900	46211900	0.7470406093941205
chr13	46211000	46212000	-0.020183437182663397
chr13	46211100	46212100	-0.15180653738705466
chr13	46211200	46212200	0.08155064397436279
chr13	46211300	46212300	-0.35163451959865777
chr13	46211400	46212400	-0.09519636475464904
chr13	46211500	46212500	0.6165268698380155
chr13	46211600	46212600	0.3428310091789387
chr13	46211700	46212700	0.49649603695336
chr13	46211800	46212800	0.3667634329845897
chr13	46211900	46212900	0.9393500708261766
chr13	46212000	46213000	1.536393517019694
chr13	46212100	46213100	1.938339609367581
chr13	46212200	46213200	1.393327683471486
chr13	46212300	46213300	1.257957221309143
chr13	46212400	46213400	1.4277265484220396
chr13	46212500	46213500	0.5033259161382773
chr13	46212600	46213600	0.4481519361165596
chr13	46212700	46213700	0.4107330378907241
chr13	46212800	46213800	1.005837949033431
chr13	46212900	46213900	1.21130349479274
chr13	46213000	46214000	0.8738825475719394
chr13	46213100	46214100	0.716503901226957
chr13	46213200	46214200	0.5654682505152411
chr13	46213300	46214300	0.3965107003740839
chr13	46213400	46214400	0.2921083813567936
chr13	46213500	46214500	-0.10651683637995216
chr13	46213600	46214600	-0.4439307233797324
chr13	46213700	46214700	-0.5686507798890411
chr13	46213800	46214800	-0.7482991765611331
chr13	46213900	46214900	-0.923895077488126
chr13	46214000	46215000	-0.6756871016055438
chr13	46214100	46215100	-0.6745405549048024
chr13	46214200	46215200	-0.2177735631665976
chr13	46214300	46215300	0.019316095133005588
chr13	46214400	46215400	-0.25037508850175283
chr13	46214500	46215500	0.06663507244558517
chr13	46215000	46216000	1.8824060605274595
chr13	46215100	46216100	2.8861528234282434
chr13	46215200	46216200	3.5167608363093468
chr13	46215300	46216300	3.067718643447735
chr13	46215400	46216400	3.5502507025835053
chr13	46215500	46216500	3.694981367000554
chr13	46215600	46216600	3.476133919894564
chr13	46215700	46216700	3.172613036788177
chr13	46215800	46216800	3.1732290417544986
chr13	46215900	46216900	3.3139383450393667
chr13	46216000	46217000	2.8681129153371177
chr13	46216100	46217100	1.9519866617112025
chr13	46216200	46217200	1.5999879798986023
chr13	46216300	46217300	1.2086881252272204
chr13	46216400	46217400	0.8004146955973505
chr13	46216500	46217500	0.4962749591844918
chr13	46216600	46217600	0.4777555198726762
chr13	46216700	46217700	0.1998225644723275
chr13	46216800	46217800	0.8379362593058578
chr13	46216900	46217900	0.04782834831084845
chr13	46217000	46218000	0.06136300716915199
chr13	46217100	46218100	0.27518458665558376
chr13	46217200	46218200	0.11635256284040592
chr13	46218200	46219200	0.6892289042216044
chr13	46218300	46219300	0.919990924762724
chr13	46218400	46219400	1.2959889792802004
chr13	46218500	46219500	1.0214273272429246
chr13	46218600	46219600	0.9717092005408692
chr13	46218700	46219700	0.6288806279577032
chr13	46218800	46219800	0.4529268993612415
chr13	46218900	46219900	0.13672020101437268
chr13	46219000	46220000	0.8515864695675371
chr13	46219100	46220100	1.3400422745572853
chr13	46219200	46220200	1.1829487332309974
chr13	46219300	46220300	1.433298694437241
chr13	46219400	46220400	0.9842359652523754
chr13	46219500	46220500	1.2120935048741934
chr13	46219600	46220600	1.1939339150434187
chr13	46219700	46220700	1.5566105372600905
chr13	46219800	46220800	2.4081657386398567
chr13	46219900	46220900	2.3982734165519046
chr13	46220000	46221000	1.9607304134368344
chr13	46220100	46221100	1.4961994383270203
chr13	46220200	46221200	1.5892282182657025
chr13	46220300	46221300	1.0691003304541755
chr13	46220400	46221400	1.1797262670682866
chr13	46220500	46221500	0.8265989105035557
chr13	46220600	46221600	1.3559617801596648
chr13	46220700	46221700	1.5289963844328167
chr13	46220800	46221800	1.3680893299668988
chr13	46220900	46221900	1.9546056348231773
chr13	46221000	46222000	2.011629659583307
chr13	46221100	46222100	1.7750941365359705
chr13	46221200	46222200	1.8058042134747343
chr13	46221300	46222300	1.9768693569653133
chr13	46221400	46222400	1.7280773179214743
chr13	46221500	46222500	1.9878064675052152
chr13	46221600	46222600	1.5816136684209403
chr13	46221700	46222700	1.2574223501994517
chr13	46221800	46222800	0.955648860885634
chr13	46223600	46224600	0.5484759012261521
chr13	46223700	46224700	0.34856006399824
chr13	46223800	46224800	-0.06182154963473738
chr13	46223900	46224900	0.14585957387290818
chr13	46224000	46225000	0.46911598870983684
chr13	46224100	46225100	1.21874443463489
chr13	46224200	46225200	0.8415546094140819
chr13	46224300	46225300	0.8522394424866478
chr13	46224400	46225400	1.1441562623392
chr13	46224500	46225500	1.1694425812263225
chr13	46224600	46225600	1.2169432067045982
chr13	46224700	46225700	1.3603566916740857
chr13	46224800	46225800	1.5101225892013657
chr13	46224900	46225900	1.6514493744622525
chr13	46225000	46226000	1.5026196033161436
chr13	46225100	46226100	1.0443525452264957
chr13	46225200	46226200	1.0696398770913842
chr13	46225300	46226300	0.8773302865204317
chr13	46225400	46226400	1.4336051741176523
chr13	46225500	46226500	1.1572447835712028
chr13	46225600	46226600	1.4869579429020396
chr13	46225700	46226700	0.9573770682532587
chr13	46225800	46226800	1.1348139576595964
chr13	46225900	46226900	0.11349713362724916
chr13	46226000	46227000	0.29995184950365156
chr13	46226100	46227100	0.3547640708587161
chr13	46226200	46227200	0.9934929336555046
chr13	46226300	46227300	0.37731300878281343
chr13	46226400	46227400	0.026665484060853832
chr13	46226500	46227500	0.3186979884532039
chr13	46226600	46227600	0.3893051712515743
chr13	46226700	46227700	0.5225525710372728
chr13	46226800	46227800	0.7509495800818546
chr13	46226900	46227900	0.7965364500531237
chr13	46227000	46228000	0.4284762548374134
chr13	46227100	46228100	0.4795630039423338
chr13	46227200	46228200	0.2460152204255497
chr13	46227300	46228300	0.6499832117506499
chr13	46227400	46228400	0.8016982541473279
chr13	46227500	46228500	0.6528589350669587
chr13	46227600	46228600	0.5675023395100266
chr13	46227700	46228700	0.9923465238433928
chr13	46227800	46228800	0.30752517177108163
chr13	46227900	46228900	0.6528849453296669
chr13	46228000	46229000	0.24649837152740367
chr13	46228100	46229100	0.05206042970848919
chr13	46228200	46229200	-0.501058435274233
chr13	46228300	46229300	-0.1423228923469881
chr13	46228400	46229400	-0.5209222659919138
chr13	46228500	46229500	-0.2254425400948039
chr13	46228600	46229600	0.013632907017954457
chr13	46228700	46229700	-0.17801435481083872
chr13	46228800	46229800	0.3816166998486185
chr13	46228900	46229900	0.2875116466811021
chr13	46229000	46230000	0.9091102124603121
chr13	46229100	46230100	0.4926102665817897
chr13	46229200	46230200	0.5151739449247598
chr13	46229300	46230300	0.5173971666723479
chr13	46229400	46230400	0.5375019909802436
chr13	46229500	46230500	0.4345571729625864
chr13	46229600	46230600	-0.2530237150060856
chr13	46229700	46230700	-0.4411693832903901
chr13	46229800	46230800	-0.5388179257945331
chr13	46229900	46230900	-0.3256769911320951
chr13	46230000	46231000	-0.7425505972619397
chr13	46230100	46231100	-0.09007500721990294
chr13	46230200	46231200	0.5371683872409195
chr13	46230300	46231300	0.2737050896608253
chr13	46230400	46231400	0.5542069442503291
chr13	46230500	46231500	0.782902991576938
chr13	46230600	46231600	1.2024660312005566
chr13	46230700	46231700	1.5056814977604545
chr13	46230800	46231800	1.6663277712594111
chr13	46231900	46232900	1.9940194484233376
chr13	46232000	46233000	1.743250747851322
chr13	46232100	46233100	1.5963749489657633
chr13	46232200	46233200	1.828019236358682
chr13	46232300	46233300	1.3037395968789922
chr13	46232400	46233400	1.3051726592318256
chr13	46232500	46233500	1.6467372432924934
chr13	46232600	46233600	1.5539161534890469
chr13	46232700	46233700	1.8528870520072729
chr13	46232800	46233800	1.7074977783043574
chr13	46232900	46233900	1.7994035756849551
chr13	46233000	46234000	1.325712939607853
chr13	46233100	46234100	1.1956472654809551
chr13	46233200	46234200	0.454645435214139
chr13	46233300	46234300	0.842995616088434
chr13	46233400	46234400	1.1257208490613508
chr13	46233500	46234500	1.2823749780663094
chr13	46233600	46234600	0.9405679361710716
chr13	46233700	46234700	0.7808749324332407
chr13	46233800	46234800	0.682027870503626
chr13	46233900	46234900	-0.04283501494983543
chr13	46234000	46235000	0.18388363494362578
chr13	46234100	46235100	0.6163151366769282
chr13	46234200	46235200	1.2870759787938195
chr13	46234300	46235300	1.290439718047669
chr13	46234400	46235400	1.4477162510643704
chr13	46234500	46235500	1.1142851245297687
chr13	46234600	46235600	1.3989275998809187
chr13	46234700	46235700	1.252250285021728
chr13	46234800	46235800	1.050785247921876
chr13	46234900	46235900	1.1487005016573544
chr13	46235000	46236000	1.5342616622020713
chr13	46235100	46236100	1.2537247942841299
chr13	46235200	46236200	0.9445413828683068
chr13	46235300	46236300	1.4861652441377955
chr13	46235400	46236400	0.5027961048704458
chr13	46235500	46236500	0.4337575855729647
chr13	46235600	46236600	0.11585394701256152
chr13	46235700	46236700	0.1349174321576421
chr13	46235800	46236800	0.2665571588808249
chr13	46235900	46236900	0.580115476684375
chr13	46236000	46237000	-0.25993013154933997
chr13	46236100	46237100	-0.541627967016551
chr13	46236200	46237200	-0.7809698394324857
chr13	46236300	46237300	-0.3915559953694405
chr13	46236400	46237400	0.2542172324619001
chr13	46236500	46237500	-0.3725003324773444
chr13	46236600	46237600	-0.2995264063195219
chr13	46236700	46237700	-0.7716902577028599
chr13	46236800	46237800	-1.3581685685482008
chr13	46236900	46237900	-0.8275511276250332
chr13	46237000	46238000	-0.5296020093022624
chr13	46237100	46238100	-0.6179635324408549
chr13	46237200	46238200	-0.30191961464045364
chr13	46237300	46238300	-0.7820587309213951
chr13	46237400	46238400	-0.4771442628475013
chr13	46237500	46238500	0.032594731696031366
chr13	46237600	46238600	0.6580542973559131
chr13	46237700	46238700	1.2853339131034671
chr13	46237800	46238800	2.071760636297085
chr13	46237900	46238900	1.0859125899893298
chr13	46238000	46239000	1.9492938868411307
chr13	46238100	46239100	1.5006551171851972
chr13	46238200	46239200	1.7136542538401949
chr13	46238300	46239300	1.652787654396117
chr13	46238400	46239400	1.4157201477211234
chr13	46238500	46239500	1.1781149283130687
chr13	46238600	46239600	1.1633015625765226
chr13	46238700	46239700	0.5099910910198763
chr13	46238800	46239800	0.37202459261004783
chr13	46238900	46239900	0.7941012298400982
chr13	46239000	46240000	0.29584506831041824
chr13	46239100	46240100	0.5553687203312521
chr13	46239800	46240800	0.5618261345703609
chr13	46239900	46240900	1.1591148196638448
chr13	46240000	46241000	1.2663784884788243
chr13	46240100	46241100	1.1230284999078215
chr13	46240200	46241200	1.3868972742289905
chr13	46240300	46241300	1.329476765701172
chr13	46240400	46241400	1.7579952786039563
chr13	46240500	46241500	1.3067120754126669
chr13	46240600	46241600	1.1055797382431332
chr13	46240700	46241700	1.3048697127557871
chr13	46241300	46242300	1.6963140604143505
chr13	46241600	46242600	1.0988075627510532
chr13	46241700	46242700	1.2990478555889349
chr13	46242500	46243500	1.0051781956493613
chr13	46242600	46243600	1.2076668387732343
chr13	46242700	46243700	1.1776543870200753
chr13	46242800	46243800	1.1645257563299405
chr13	46242900	46243900	0.6495188420241372
chr13	46243000	46244000	0.43480199334683295
chr13	46243100	46244100	0.9701213507005828
chr13	46243200	46244200	0.7667897517614095
chr13	46243300	46244300	-0.4585017958511285
chr13	46243400	46244400	-0.3772744108054397
chr13	46243500	46244500	0.9472049941963536
chr13	46243600	46244600	0.8586238398557468
chr13	46243700	46244700	0.5393784798720395
chr13	46243800	46244800	0.22040433615531732
chr13	46243900	46244900	0.6421773172477656
chr13	46244000	46245000	0.6045262323877726
chr13	46244100	46245100	0.2196655298708672
chr13	46244200	46245200	-0.12378074327258567
chr13	46244300	46245300	1.1801809408430248
chr13	46244400	46245400	0.7714126122348568
chr13	46244500	46245500	0.12424434897797533
chr13	46244600	46245600	-0.8581169047935941
chr13	46244700	46245700	-0.4716862764322954
chr13	46244800	46245800	-0.3023778453188623
chr13	46244900	46245900	0.3298343453561787
chr13	46245000	46246000	0.6977653397158974
chr13	46245100	46246100	0.5698686106340943
chr13	46245200	46246200	1.1893429096454269
chr13	46245300	46246300	1.3620236408535171
chr13	46245400	46246400	1.2688826658268682
chr13	46245500	46246500	1.3880835320954397
chr13	46245600	46246600	1.8502818192787351
chr13	46245700	46246700	1.7233053779865557
chr13	46245800	46246800	1.392570492722539
chr13	46245900	46246900	1.6244443030217104
chr13	46246000	46247000	1.4796194996060124
chr13	46246100	46247100	1.6219374486959834
chr13	46246200	46247200	1.8616174593515882
chr13	46246300	46247300	1.244061470651457
chr13	46246400	46247400	1.6202584141686782
chr13	46246500	46247500	1.3613455412267232
chr13	46246600	46247600	1.882075082899636
chr13	46246700	46247700	2.174586993641677
chr13	46246800	46247800	2.5510118058257496
chr13	46246900	46247900	1.7329169990792381
chr13	46247000	46248000	1.8821759749463385
chr13	46247100	46248100	2.005440711315652
chr13	46247200	46248200	1.729153626907468
chr13	46247300	46248300	2.664223354573919
chr13	46247400	46248400	2.1690049708506915
chr13	46247500	46248500	2.141393739738097
chr13	46247600	46248600	2.2801262221797822
chr13	46247700	46248700	2.428887334147504
chr13	46247800	46248800	1.9874516311463144
chr13	46247900	46248900	2.6243411414522475
chr13	46248000	46249000	2.1967304133918004
chr13	46248100	46249100	1.7765615313413148
chr13	46248200	46249200	1.353483614190638
chr13	46248300	46249300	1.0331026401692889
chr13	46248400	46249400	1.0353765214535164
chr13	46248500	46249500	1.2179910593483396
chr13	46248600	46249600	0.5696256031872059
chr13	46248700	46249700	0.541073736234899
chr13	46248800	46249800	0.6711859068941292
chr13	46248900	46249900	0.1855438165078139
chr13	46249000	46250000	-0.20708388343150075
chr13	46249100	46250100	0.322257114134033
chr13	46249200	46250200	0.6505470303726747
chr13	46249300	46250300	0.6796260906428909
chr13	46249400	46250400	0.8410224108164676
chr13	46249500	46250500	0.8901581866189879
chr13	46249600	46250600	0.7592681201514879
chr13	46249700	46250700	0.2643555761341501
chr13	46249800	46250800	0.572438612550614
chr13	46249900	46250900	0.5123234041395974
chr13	46250000	46251000	0.8017545262203363
chr13	46250100	46251100	0.7221551998609355
chr13	46250200	46251200	0.33949930411921897
chr13	46250300	46251300	0.11823319311889115
chr13	46250400	46251400	-0.49196302316547297
chr13	46250500	46251500	-0.7028330610075828
chr13	46250600	46251600	-0.5626816045813653
chr13	46250700	46251700	-0.2302072422414295
chr13	46250800	46251800	0.028596167552488824
chr13	46250900	46251900	0.4079919290592623
chr13	46251000	46252000	0.981414031047142
chr13	46251100	46252100	0.7355142234036728
chr13	46251200	46252200	1.0515240311227012
chr13	46251300	46252300	1.1108830974701742
chr13	46251400	46252400	1.6729336746965033
chr13	46251500	46252500	2.070295430423874
chr13	46251600	46252600	1.8102807097978908
chr13	46251700	46252700	1.4417245233398597
chr13	46251800	46252800	0.6328752896321921
chr13	46251900	46252900	0.053227779054697485
chr13	46252000	46253000	-0.3986725688167614
chr13	46252100	46253100	-0.03874687863889768
chr13	46252200	46253200	-0.008882038496322887
chr13	46252300	46253300	0.15601104419183007
chr13	46252400	46253400	0.5654271684538819
chr13	46252500	46253500	0.6244128392630727
chr13	46252600	46253600	1.1112298336983617
chr13	46252700	46253700	1.130165432298849
chr13	46252800	46253800	2.0910488945578414
chr13	46252900	46253900	2.2919033584388377
chr13	46253000	46254000	2.45762968713572
chr13	46253100	46254100	2.3310769569984773
chr13	46253200	46254200	2.5897127169625223
chr13	46253300	46254300	2.531079844915061
chr13	46253400	46254400	2.235641891401254
chr13	46253500	46254500	2.05266290962256
chr13	46253600	46254600	1.7930791191648048
chr13	46253700	46254700	1.467764277495664
chr13	46253800	46254800	0.5113326801378114
chr13	46253900	46254900	0.5555565290645174
chr13	46254000	46255000	0.10858461960467357
chr13	46254100	46255100	-0.7150034746346134
chr13	46254200	46255200	-1.431632356278731
chr13	46254300	46255300	-1.889161517952863
chr13	46254400	46255400	-2.0841228487365298
chr13	46254500	46255500	-2.4085674938109
chr13	46254600	46255600	-2.8161689004221486
chr13	46255700	46256700	1.6649238511017792
chr13	46255800	46256800	2.2469455340618034
chr13	46255900	46256900	2.6069807803501552
chr13	46256000	46257000	3.120471931993829
chr13	46256100	46257100	3.3845725804673874
chr13	46256200	46257200	3.2160527674125032
chr13	46256300	46257300	3.3431547063464806
chr13	46256400	46257400	2.6387410528890265
chr13	46256500	46257500	2.9014470325302835
chr13	46256600	46257600	2.0081086312918583
chr13	46256700	46257700	1.8432017154353764
chr13	46256800	46257800	0.9987373863369124
chr13	46256900	46257900	-0.13886170570859102
chr13	46257000	46258000	-0.4590910807468438
chr13	46257100	46258100	-1.2436151513729163
chr13	46258800	46259800	0.21641858164532715
chr13	46258900	46259900	0.7933450119696309
chr13	46259000	46260000	0.9610574626474605
chr13	46259100	46260100	-0.08758109170774171
chr13	46259200	46260200	-0.8684140566458332
chr13	46259300	46260300	-0.04795664928668706
chr13	46259400	46260400	0.3718297417574668
chr13	46259500	46260500	-0.007138863355676623
chr13	46259600	46260600	0.040010625042392216
chr13	46259700	46260700	-0.18171841002039368
chr13	46259800	46260800	0.2737521841297215
chr13	46259900	46260900	-0.3938603521421618
chr13	46260000	46261000	-0.12126085745554374
chr13	46260100	46261100	0.5893384545134434
chr13	46260200	46261200	0.3353160809378301
chr13	46260300	46261300	0.4100616377931094
chr13	46260400	46261400	0.5220667258085689
chr13	46260500	46261500	0.3165808501086646
chr13	46260600	46261600	-0.11857312040027382
chr13	46260700	46261700	-0.4367716777529759
chr13	46260800	46261800	-0.9023540171969592
chr13	46260900	46261900	-0.27826237689486305
chr13	46261000	46262000	-0.11802680068962036
chr13	46261100	46262100	-0.08367059162850135
chr13	46261200	46262200	0.07754794982338616
chr13	46261300	46262300	-0.21951923678883967
chr13	46261400	46262400	-0.21063438289024086
chr13	46261500	46262500	-0.060300012302939875
chr13	46261600	46262600	0.3656819661834744
chr13	46261700	46262700	1.3836249843997341
chr13	46262600	46263600	1.0678125591040166
chr13	46262700	46263700	1.4880614559080705
chr13	46262800	46263800	1.3502667437491689
chr13	46262900	46263900	1.7436035658992617
chr13	46263000	46264000	1.60159409517064
chr13	46263100	46264100	2.4009711713941893
chr13	46263200	46264200	2.500620010005944
chr13	46263300	46264300	2.5472914693993847
chr13	46263400	46264400	2.462761823194382
chr13	46263500	46264500	3.258816438312268
chr13	46263600	46264600	2.913695180321197
chr13	46264700	46265700	1.1453957931378729
chr13	46264800	46265800	1.3121606304682565
chr13	46264900	46265900	1.2327807056327913
chr13	46265000	46266000	1.0445295748618963
chr13	46265100	46266100	1.3271416601076882
chr13	46265200	46266200	0.8683888946856039
chr13	46265300	46266300	1.2032982558827483
chr13	46265400	46266400	0.3716246808534768
chr13	46265500	46266500	0.25024191681834257
chr13	46265600	46266600	-0.15345225073503968
chr13	46265700	46266700	0.35604202095259346
chr13	46265800	46266800	0.5570155020435519
chr13	46265900	46266900	0.384832893043466
chr13	46266000	46267000	0.3622006473643081
chr13	46266100	46267100	0.15606282724413625
chr13	46266200	46267200	-0.3389474065531461
chr13	46266300	46267300	-0.4829180861814024
chr13	46266400	46267400	0.27076758327913625
chr13	46266500	46267500	0.9904798891106816
chr13	46266600	46267600	1.4332464222243932
chr13	46266700	46267700	0.7627614613847955
chr13	46266800	46267800	0.5514143556914324
chr13	46266900	46267900	0.8645356296655992
chr13	46267000	46268000	1.289864680095035
chr13	46267100	46268100	1.4132514898510566
chr13	46267200	46268200	1.5240276805496136
chr13	46267300	46268300	1.3891136091812897
chr13	46267400	46268400	0.9123739346843808
chr13	46267500	46268500	0.7212561723047201
chr13	46267600	46268600	1.2535949161386266
chr13	46267700	46268700	1.9075326022611776
chr13	46267800	46268800	1.1420103869682925
chr13	46267900	46268900	1.3668809282412349
chr13	46268000	46269000	1.1601447042057857
chr13	46268100	46269100	1.281032851772926
chr13	46268200	46269200	1.792001317244885
chr13	46268300	46269300	1.7644141470102932
chr13	46268400	46269400	1.8954376598954616
chr13	46268500	46269500	1.3854548008512266
chr13	46268600	46269600	0.90326850570497
chr13	46268700	46269700	1.0299191421392142
chr13	46268800	46269800	1.865807867877
chr13	46268900	46269900	2.2312880802451533
chr13	46269000	46270000	2.3441874220222103
chr13	46269100	46270100	2.020027718288327
chr13	46269200	46270200	2.0549404385963816
chr13	46269300	46270300	2.6977299851873004
chr13	46269400	46270400	2.4861152024724067
chr13	46269500	46270500	2.1398710795934246
chr13	46269600	46270600	1.1557830682370729
chr13	46269700	46270700	1.3292434394815713
chr13	46269800	46270800	2.032046561459725
chr13	46269900	46270900	2.116497402885083
chr13	46270000	46271000	1.8016778533241795
chr13	46270100	46271100	1.4867364857905527
chr13	46270200	46271200	1.0265114080766236
chr13	46270300	46271300	0.4218328246316424
chr13	46270400	46271400	0.4069226387347844
chr13	46270500	46271500	0.714416706575794
chr13	46270600	46271600	1.727398496027152
chr13	46270700	46271700	1.776917257887412
chr13	46270800	46271800	0.7774948870256875
chr13	46270900	46271900	0.08481528304806643
chr13	46271000	46272000	0.5778729820831539
chr13	46271100	46272100	1.2431734984816072
chr13	46271200	46272200	0.8436023810793399
chr13	46271300	46272300	0.9614557323662988
chr13	46271400	46272400	1.318265208734808
chr13	46271500	46272500	1.5321953595190148
chr13	46271600	46272600	1.1232536410637266
chr13	46271700	46272700	0.6497055477498926
chr13	46271800	46272800	0.7669313124592749
chr13	46271900	46272900	1.28923909893757
chr13	46272000	46273000	0.5509296326375337
chr13	46272100	46273100	0.3704313778035664
chr13	46272200	46273200	1.010549577316998
chr13	46272300	46273300	1.1239248459256237
chr13	46272400	46273400	1.1783542582984536
chr13	46272500	46273500	0.9693417358306504
chr13	46274000	46275000	0.08572877650571756
chr13	46274100	46275100	0.3915207004298691
chr13	46274200	46275200	0.1932381482186922
chr13	46274300	46275300	-0.1533056648491889
chr13	46274400	46275400	-0.6771977495482853
chr13	46274500	46275500	-0.6993664742148281
chr13	46274600	46275600	-1.2162726895649814
chr13	46274700	46275700	-0.5150555547754737
chr13	46274800	46275800	-0.8174073510102188
chr13	46274900	46275900	-0.14135993689108026
chr13	46275000	46276000	0.7987955332198232
chr13	46275100	46276100	0.6055408846320876
chr13	46275200	46276200	1.1305025683364194
chr13	46275300	46276300	1.7483493493970828
chr13	46275400	46276400	1.9706618084107896
chr13	46275500	46276500	1.8961799210411217
chr13	46275600	46276600	2.1799948657854027
chr13	46275700	46276700	1.984636384931968
chr13	46275800	46276800	1.6557982778839364
chr13	46275900	46276900	1.6264299661244117
chr13	46276000	46277000	1.2063146799042366
chr13	46276100	46277100	1.2091274451595888
chr13	46276600	46277600	-0.4553246737387077
chr13	46276700	46277700	0.2491714225927428
chr13	46276800	46277800	0.5393732417608708
chr13	46276900	46277900	0.4396683866793751
chr13	46277000	46278000	1.0458149907081027
chr13	46277100	46278100	0.8679980251992319
chr13	46277200	46278200	1.3829749911480247
chr13	46277300	46278300	1.8122884177450045
chr13	46277400	46278400	1.6728249560815724
chr13	46277500	46278500	1.5088224335198293
chr13	46277600	46278600	2.5021361869440177
chr13	46277700	46278700	1.952141630265353
chr13	46277800	46278800	1.7144807777620428
chr13	46277900	46278900	1.4490986490760185
chr13	46278000	46279000	1.2411718699722063
chr13	46278100	46279100	1.7886094292707266
chr13	46278200	46279200	1.5029124273120051
chr13	46278300	46279300	1.3008780618656621
chr13	46278400	46279400	1.6619185117531965
chr13	46278500	46279500	1.446395478949988
chr13	46278600	46279600	1.050991962458989
chr13	46278700	46279700	1.7288529439042295
chr13	46278800	46279800	1.7210896859197464
chr13	46278900	46279900	2.2284106677750932
chr13	46279000	46280000	1.9141098167565858
chr13	46279100	46280100	1.4398161229529376
chr13	46279200	46280200	1.3590269862794064
chr13	46279300	46280300	1.1788047815603004
chr13	46279400	46280400	1.2777328571257545
chr13	46279500	46280500	1.5010188394383024
chr13	46279600	46280600	1.0044667188230898
chr13	46279700	46280700	0.14712596153621552
chr13	46279800	46280800	0.16199497426548218
chr13	46279900	46280900	0.2140723486314724
chr13	46280000	46281000	0.1690873809795779
chr13	46280100	46281100	0.8097804383696263
chr13	46280200	46281200	0.6971491164741193
chr13	46280300	46281300	0.9038321627872064
chr13	46280400	46281400	1.070953932018566
chr13	46280500	46281500	1.2612771668633844
chr13	46280600	46281600	1.1726762605742038
chr13	46280700	46281700	1.510726362065696
chr13	46280800	46281800	1.7004223318336806
chr13	46280900	46281900	1.635682975622016
chr13	46281000	46282000	1.3916040730219805
chr13	46281100	46282100	1.0842356047590749
chr13	46281200	46282200	1.1732358538145229
chr13	46281300	46282300	0.8660254861887496
chr13	46281400	46282400	1.18874618161081
chr13	46281500	46282500	1.0244708744604576
chr13	46281600	46282600	0.9142228214469984
chr13	46281700	46282700	0.5111324283924613
chr13	46281800	46282800	0.5678804874375193
chr13	46281900	46282900	0.2846586934287418
chr13	46282000	46283000	0.5820558813682369
chr13	46282100	46283100	0.6928308109123573
chr13	46282200	46283200	0.7696433230156509
chr13	46282300	46283300	1.3258534237307966
chr13	46282400	46283400	1.0571527927536193
chr13	46282500	46283500	0.9887801452025944
chr13	46282600	46283600	1.6126818019695888
chr13	46282700	46283700	2.3491377228411023
chr13	46282800	46283800	2.3495637760972072
chr13	46282900	46283900	2.4227521161076955
chr13	46283000	46284000	2.446472668992591
chr13	46283100	46284100	2.2979003255888224
chr13	46283200	46284200	1.6966825844381987
chr13	46283300	46284300	0.9484353655080692
chr13	46283400	46284400	0.2315506401102219
chr13	46283500	46284500	-0.11375217108721312
chr13	46283600	46284600	0.23200734464281106
chr13	46283700	46284700	-0.4755305096910678
chr13	46283800	46284800	-0.4066543665631395
chr13	46283900	46284900	-0.5079382520491847
chr13	46284000	46285000	-0.4654066866981769
chr13	46284100	46285100	-0.3628225471712895
chr13	46284200	46285200	0.4911481978559957
chr13	46284300	46285300	1.0729901072768364
chr13	46284400	46285400	1.2057181545937286
chr13	46284500	46285500	1.8024561528180567
chr13	46284600	46285600	1.2596769228405396
chr13	46284700	46285700	1.8183072187717784
chr13	46284800	46285800	1.1437805921196007
chr13	46284900	46285900	0.9095369545269884
chr13	46285000	46286000	0.863399757575115
chr13	46285100	46286100	0.4099787724567221
chr13	46285200	46286200	0.17726998814662498
chr13	46285300	46286300	-0.1978486752366423
chr13	46286400	46287400	0.05073006541724219
chr13	46286500	46287500	-0.11951072474389612
chr13	46286600	46287600	0.18461261091612868
chr13	46286700	46287700	-0.285256346934109
chr13	46286800	46287800	-0.3008743201067581
chr13	46286900	46287900	-0.4160527479178044
chr13	46287000	46288000	-0.12703307186242369
chr13	46287100	46288100	-0.26235381845926325
chr13	46287200	46288200	-0.9481470400613536
chr13	46287300	46288300	-0.5043725620137378
chr13	46287400	46288400	-0.4932459242063253
chr13	46287500	46288500	-1.016602258763587
chr13	46287600	46288600	-0.6517814810125774
chr13	46287700	46288700	0.18152889347343512
chr13	46287800	46288800	-0.4236593372081229
chr13	46288000	46289000	0.3830337442421626
chr13	46288100	46289100	0.552074378690449
chr13	46288200	46289200	0.4815444514450032
chr13	46288300	46289300	0.3612461194236501
chr13	46288400	46289400	0.3123814083115622
chr13	46288500	46289500	0.9365083620149656
chr13	46288600	46289600	0.6782103238349892
chr13	46288700	46289700	0.5406752734328046
chr13	46288800	46289800	0.5996776743186553
chr13	46288900	46289900	0.039936207043799486
chr13	46289000	46290000	0.21126501393832348
chr13	46289100	46290100	0.08489236413390441
chr13	46289200	46290200	0.4255733734997628
chr13	46289300	46290300	0.5788608607760053
chr13	46289400	46290400	0.5796504252959213
chr13	46292000	46293000	2.150241709709864
chr13	46292100	46293100	2.2866997064268824
chr13	46292200	46293200	2.201502389849068
chr13	46292600	46293600	0.3113903092470059
chr13	46292700	46293700	0.3383674633503401
chr13	46292800	46293800	0.0876505056178174
chr13	46292900	46293900	-0.039161692108360735
chr13	46293000	46294000	0.22090748628602824
chr13	46293100	46294100	0.4895152328111404
chr13	46293200	46294200	0.8321520675061412
chr13	46293300	46294300	0.9806625301689768
chr13	46293400	46294400	0.8865333692884028
chr13	46293500	46294500	0.774690957248711
chr13	46293600	46294600	0.5813802919756043
chr13	46293700	46294700	0.5162889274892246
chr13	46293800	46294800	0.9750733922778688
chr13	46293900	46294900	1.3232998308361479
chr13	46294000	46295000	1.0852019767423082
chr13	46294100	46295100	1.3818199346299531
chr13	46294200	46295200	1.1248003656707204
chr13	46294300	46295300	1.029236715425257
chr13	46294400	46295400	1.3659715343070955
chr13	46294500	46295500	1.8342537384390207
chr13	46294600	46295600	2.011386464976918
chr13	46294700	46295700	1.7334029633147734
chr13	46294800	46295800	2.0241937112325243
chr13	46294900	46295900	2.305445937620737
chr13	46295000	46296000	2.598387999314044
chr13	46295100	46296100	2.4838684277261254
chr13	46295200	46296200	2.846945813368215
chr13	46295300	46296300	2.5046945416060216
chr13	46295400	46296400	2.586935777569513
chr13	46295500	46296500	1.885070011153766
chr13	46295600	46296600	2.1819758800403797
chr13	46295700	46296700	2.6188587614633314
chr13	46295800	46296800	2.295753356368518
chr13	46295900	46296900	1.293881054356908
chr13	46296000	46297000	0.5194784358962353
chr13	46296100	46297100	0.2423936340733256
chr13	46296200	46297200	-0.16884874444551695
chr13	46296300	46297300	-0.13797404178796344
chr13	46296400	46297400	-0.5983069805146143
chr13	46296500	46297500	-0.363822778961654
chr13	46296600	46297600	-0.529884739714093
chr13	46296700	46297700	-0.7407191133862975
chr13	46296800	46297800	-0.9557068028363428
chr13	46296900	46297900	-0.538036148990622
chr13	46297000	46298000	-0.31169119006210005
chr13	46297100	46298100	-0.7652142820743815
chr13	46297200	46298200	-0.2399682612280031
chr13	46297300	46298300	-0.2104527374494668
chr13	46297400	46298400	-0.03692286988127156
chr13	46297500	46298500	-0.1880180448797112
chr13	46297600	46298600	-0.6490068702747217
chr13	46297700	46298700	-0.7901075976814741
chr13	46297800	46298800	-0.7019625214632669
chr13	46297900	46298900	-0.3316713094839142
chr13	46298000	46299000	0.5839558202328251
chr13	46298100	46299100	0.6811670619857548
chr13	46298200	46299200	0.9856639171629002
chr13	46298300	46299300	1.3266172763956017
chr13	46298400	46299400	1.2885888176356746
chr13	46298500	46299500	1.6892413917446751
chr13	46298600	46299600	1.649158193601471
chr13	46298700	46299700	1.7979701070034633
chr13	46298800	46299800	1.6767573171963022
chr13	46298900	46299900	1.2176010024698485
chr13	46299000	46300000	0.6700635056423707
chr13	46299100	46300100	0.9186201455939788
chr13	46299200	46300200	0.20781226598168567
chr13	46299300	46300300	-0.5874906235298057
chr13	46299400	46300400	-0.8726557549077372
chr13	46299500	46300500	-1.6503235578269009
chr13	46299600	46300600	-1.1943631568291675
chr13	46299700	46300700	-1.244227261227721
chr13	46299800	46300800	-1.7564263930929789
chr13	46299900	46300900	-1.8097686831582824
chr13	46300000	46301000	-2.5522661965783673
chr13	46300100	46301100	-2.2390862877863857
chr13	46300200	46301200	-2.6996295505957817
chr13	46300300	46301300	-2.349774062710692
chr13	46300400	46301400	-2.046063808248936
chr13	46300500	46301500	-1.4681458419949125
chr13	46300600	46301600	-1.4290242542885199
chr13	46300700	46301700	-1.758172981082769
chr13	46300800	46301800	-1.7774031346756003
chr13	46300900	46301900	-1.6312142051992216
chr13	46301000	46302000	-1.1030869369142657
chr13	46301100	46302100	-1.2665657716487588
chr13	46301200	46302200	-1.0714727519145688
chr13	46301300	46302300	-0.5787745229644713
chr13	46301400	46302400	-1.59758504438864
chr13	46301500	46302500	-1.841171279051964
chr13	46301600	46302600	-2.904641121279608
chr13	46301700	46302700	-2.7724759301159407
chr13	46301800	46302800	-2.619888220595078
chr13	46301900	46302900	-2.8931482640292203
chr13	46302000	46303000	-3.4522800324548895
chr13	46302100	46303100	-3.7351716010451455
chr13	46302200	46303200	-3.0534538813252325
chr13	46302300	46303300	-3.3827266873393804
chr13	46302400	46303400	-2.305189487757646
chr13	46302500	46303500	-1.9459512558756555
chr13	46302600	46303600	-0.9655471911746198
chr13	46302700	46303700	-1.2290685428922934
chr13	46302800	46303800	-1.0069035641402344
chr13	46302900	46303900	-0.25902444642067035
chr13	46303000	46304000	0.16188254721727308
chr13	46303100	46304100	0.3771512290569713
chr13	46303200	46304200	0.05276655699442369
chr13	46303300	46304300	-0.4537965894219026
chr13	46303400	46304400	-0.5123686549882489
chr13	46303500	46304500	-0.7927927305708294
chr13	46303600	46304600	-0.6307985189479982
chr13	46303700	46304700	-0.06129178892459504
chr13	46303800	46304800	-0.5863397255237085
chr13	46303900	46304900	-0.7603516586844998
chr13	46304000	46305000	-0.5238956422186566
chr13	46304100	46305100	-0.42847668858927257
chr13	46304200	46305200	-0.6694827411871122
chr13	46304300	46305300	-0.4661315443298487
chr13	46304400	46305400	-0.6453777295056209
chr13	46304500	46305500	-0.7563938515554262
chr13	46304600	46305600	-0.4593034370507865
chr13	46304700	46305700	-0.9055415348524596
chr13	46304800	46305800	-0.29860415478049396
chr13	46304900	46305900	-0.11022533737193686
chr13	46305000	46306000	-1.2723169346249736
chr13	46305100	46306100	-1.1451560413361517
chr13	46305200	46306200	-0.5046717551847745
chr13	46305300	46306300	-0.8903309449889206
chr13	46305400	46306400	-0.8927477930915839
chr13	46305700	46306700	-0.9333076146451856
chr13	46306500	46307500	-0.5669459320019091
chr13	46306600	46307600	-0.5810526267663515
chr13	46306700	46307700	-0.6899695594700569
chr13	46306800	46307800	-0.15573550360457072
chr13	46306900	46307900	0.04965267939447214
chr13	46307000	46308000	0.3024489624588365
chr13	46307100	46308100	0.2740649557873669
chr13	46307200	46308200	0.11095928231360026
chr13	46307300	46308300	0.2681664207199661
chr13	46307400	46308400	0.10507195596534227
chr13	46307500	46308500	0.3685092040307502
chr13	46307600	46308600	0.126722546567914
chr13	46307700	46308700	-0.08064841426331973
chr13	46307800	46308800	-1.3615040721655611
chr13	46307900	46308900	-0.2888938547076557
chr13	46308000	46309000	-0.10199206944675467
chr13	46308100	46309100	0.5861585380022649
chr13	46308200	46309200	0.7187764214196236
chr13	46308300	46309300	0.4353351144695754
chr13	46308400	46309400	0.9263194981412706
chr13	46308500	46309500	0.5577154742042276
chr13	46308600	46309600	0.6286220572699434
chr13	46308700	46309700	1.3891676918403038
chr13	46308800	46309800	2.089520883142286
chr13	46308900	46309900	1.1911035011631497
chr13	46309000	46310000	1.2598255916416046
chr13	46309100	46310100	0.6632562023767969
chr13	46309200	46310200	-0.21848681733596456
chr13	46309300	46310300	0.009003799660005044
chr13	46309400	46310400	-0.5559518536921942
chr13	46309500	46310500	-0.6570058415825261
chr13	46309600	46310600	-0.9004912773790958
chr13	46309700	46310700	-1.0397562887678742
chr13	46309800	46310800	-0.9896975723403842
chr13	46309900	46310900	-0.9291719545054598
chr13	46310000	46311000	-0.7735198816401905
chr13	46310100	46311100	-1.2897067344158823
chr13	46310200	46311200	-1.0363156582565562
chr13	46310300	46311300	-0.7704940203500774
chr13	46310400	46311400	-0.9941367957853318
chr13	46310500	46311500	-0.6136717978043902
chr13	46310600	46311600	-0.9865592377880272
chr13	46310700	46311700	-1.0434236475611287
chr13	46310800	46311800	-1.1884366186298805
chr13	46310900	46311900	-1.8275345496533373
chr13	46311000	46312000	-1.9479100224370605
chr13	46311100	46312100	-1.4703809721854642
chr13	46311200	46312200	-1.3366427221697568
chr13	46311300	46312300	-1.30408814258983
chr13	46311400	46312400	-1.0632030682231266
chr13	46311500	46312500	-1.2775761881714904
chr13	46311600	46312600	-0.7163441215309365
chr13	46311700	46312700	-0.3638323605408245
chr13	46311800	46312800	-0.09034659730149984
chr13	46311900	46312900	0.2295790398795321
chr13	46312000	46313000	0.006380192623879819
chr13	46312100	46313100	0.3086839664490938
chr13	46312200	46313200	0.5469904159004862
chr13	46312300	46313300	-0.04696124076254195
chr13	46312400	46313400	0.017457971543427108
chr13	46312500	46313500	0.23847097894717706
chr13	46312600	46313600	0.843462112211683
chr13	46312700	46313700	0.21098363258702624
chr13	46312800	46313800	0.5264063587113298
chr13	46312900	46313900	0.6314590718194695
chr13	46313000	46314000	1.0418105230015724
chr13	46313100	46314100	1.2692059522838521
chr13	46313200	46314200	1.1307742679501132
chr13	46313300	46314300	1.524806642180011
chr13	46313400	46314400	1.2074748216544808
chr13	46313500	46314500	0.9629980174518864
chr13	46313600	46314600	0.7229515687229862
chr13	46313700	46314700	0.5684058223601196
chr13	46313800	46314800	0.4011106575762488
chr13	46313900	46314900	0.8764732246958269
chr13	46314000	46315000	0.35269827790960795
chr13	46314100	46315100	0.2645650960920402
chr13	46314200	46315200	0.4471389418369448
chr13	46314300	46315300	-0.07982803661077978
chr13	46314400	46315400	-0.1928285169941565
chr13	46314500	46315500	0.05484656195409636
chr13	46314600	46315600	-0.15020807454937302
chr13	46314700	46315700	0.34111935289368844
chr13	46314800	46315800	-0.14807436441780006
chr13	46314900	46315900	-0.255922412875331
chr13	46315000	46316000	-0.1618780015706024
chr13	46315100	46316100	-0.6083089772368778
chr13	46315200	46316200	-0.9168484740299973
chr13	46315300	46316300	-0.6809942644085469
chr13	46315400	46316400	-0.3430651573164318
chr13	46315500	46316500	-0.2106801585584073
chr13	46315600	46316600	-0.02260184054060557
chr13	46315700	46316700	-0.5887164061716462
chr13	46315800	46316800	-0.08849426215703382
chr13	46315900	46316900	-0.17294548550496633
chr13	46316000	46317000	-0.1697409500243394
chr13	46316100	46317100	-0.2879257551145005
chr13	46316200	46317200	-0.573522734297192
chr13	46316300	46317300	-0.9092360108979356
chr13	46316400	46317400	-1.1290407296451053
chr13	46316500	46317500	-1.3779799656728338
chr13	46316600	46317600	-1.5218342908130646
chr13	46316700	46317700	-1.7091966968978771
chr13	46316800	46317800	-1.6302278195682152
chr13	46316900	46317900	-1.5011677713275269
chr13	46317000	46318000	-1.1683198982914957
chr13	46317100	46318100	-1.453605740561036
chr13	46317200	46318200	-1.0663731316143752
chr13	46317300	46318300	-1.3529689519582158
chr13	46317400	46318400	-0.9273484072756304
chr13	46317500	46318500	-0.5888216405089757
chr13	46317600	46318600	-0.6773275677910447
chr13	46317700	46318700	-0.12479778064026352
chr13	46317800	46318800	-0.5304267248623097
chr13	46317900	46318900	-1.1164806058377568
chr13	46318000	46319000	-1.2605620540464015
chr13	46318100	46319100	-0.7508348580116537
chr13	46318200	46319200	-0.9172294288175687
chr13	46318300	46319300	0.04332560597985197
chr13	46318400	46319400	-0.0614251416733995
chr13	46318500	46319500	0.26342396153333825
chr13	46318600	46319600	-0.1860858727131815
chr13	46318700	46319700	-0.16813072616888067
chr13	46318800	46319800	-0.070806173659655
chr13	46318900	46319900	0.3986556775756846
chr13	46319000	46320000	0.6406442418293377
chr13	46319100	46320100	0.4482354238069621
chr13	46319200	46320200	1.0222412620880237
chr13	46320400	46321400	2.169161091368895
chr13	46320500	46321500	2.81967295689021
chr13	46320600	46321600	2.9762722078108252
chr13	46320700	46321700	2.593717069699263
chr13	46320800	46321800	2.743886517276949
chr13	46320900	46321900	2.4569499621131135
chr13	46321000	46322000	2.4677867531465725
chr13	46321100	46322100	2.595830047106832
chr13	46321200	46322200	2.2586810388914484
chr13	46321300	46322300	2.112987059125248
chr13	46321400	46322400	2.043309975139395
chr13	46322800	46323800	-0.2852986783103778
chr13	46322900	46323900	-0.4652780099789702
chr13	46323000	46324000	-0.5183234816820295
chr13	46323100	46324100	0.15627337639070046
chr13	46323200	46324200	0.07248722155058257
chr13	46323300	46324300	0.5007575356869097
chr13	46323400	46324400	0.830754813604297
chr13	46323500	46324500	0.8984732779252778
chr13	46323600	46324600	1.3879912753009642
chr13	46323700	46324700	1.5133249974729608
chr13	46323800	46324800	1.886309262109769
chr13	46323900	46324900	2.467212965864765
chr13	46324000	46325000	2.7263416621361984
chr13	46324100	46325100	2.986231201243694
chr13	46324200	46325200	2.78698209617974
chr13	46324300	46325300	2.161173079547841
chr13	46324400	46325400	1.4506737092250477
chr13	46324500	46325500	1.0805806168801313
chr13	46324600	46325600	0.7116759785161002
chr13	46324700	46325700	0.8007870963903815
chr13	46324800	46325800	0.21775754310476772
chr13	46324900	46325900	-0.12566381763562584
chr13	46325000	46326000	-0.49942448591198624
chr13	46325100	46326100	-0.020313438282103784
chr13	46325200	46326200	0.14072556216098048
chr13	46325300	46326300	0.4729512432443198
chr13	46325400	46326400	0.7036132253703234
chr13	46325500	46326500	0.7769690963274575
chr13	46325600	46326600	1.0092919576186303
chr13	46325700	46326700	1.2471150263636002
chr13	46325800	46326800	1.3037049318053937
chr13	46325900	46326900	0.8151523899465087
chr13	46326000	46327000	1.0194802024452947
chr13	46326100	46327100	0.6930530457662013
chr13	46326200	46327200	0.6753406323902258
chr13	46326300	46327300	0.8736702464242424
chr13	46326400	46327400	1.4485069595143627
chr13	46326500	46327500	1.923299894939844
chr13	46326600	46327600	1.4422414956756178
chr13	46326700	46327700	0.9928473949161588
chr13	46326800	46327800	1.525172720288266
chr13	46326900	46327900	1.7499193036696117
chr13	46327000	46328000	2.0861469566109316
chr13	46327100	46328100	1.478706709930856
chr13	46327200	46328200	1.53938474397129
chr13	46327300	46328300	1.7857155437943804
chr13	46328400	46329400	1.2141142605209672
chr13	46328500	46329500	1.2974516093206885
chr13	46328600	46329600	1.3633522808555123
chr13	46328700	46329700	1.4041418397809382
chr13	46328800	46329800	1.4358681107429172
chr13	46328900	46329900	1.7318025857624064
chr13	46329000	46330000	1.8032850740758648
chr13	46329100	46330100	1.4429255971162125
chr13	46329200	46330200	0.6674645747777957
chr13	46329300	46330300	0.7863814379719428
chr13	46329400	46330400	0.5273574902908321
chr13	46329500	46330500	0.6607176192688184
chr13	46329600	46330600	0.4327456579047525
chr13	46329700	46330700	0.9336509842855676
chr13	46329800	46330800	-0.2619594766343131
chr13	46329900	46330900	-0.9890682520154446
chr13	46330000	46331000	-1.2553344779945983
chr13	46330100	46331100	-0.4758900087731561
chr13	46330200	46331200	-0.4438175274444379
chr13	46330300	46331300	-1.0856317681804737
chr13	46330400	46331400	-1.6733786772650536
chr13	46330500	46331500	-1.3861328700692634
chr13	46330600	46331600	-1.5050604311856013
chr13	46330700	46331700	-1.6395710514306283
chr13	46330800	46331800	-0.6530389175147866
chr13	46330900	46331900	-0.5869096832100479
chr13	46331000	46332000	-0.4615625266836946
chr13	46331100	46332100	-1.5386271254528985
chr13	46331200	46332200	-0.9899159532128654
chr13	46331300	46332300	-0.5619844217135789
chr13	46331400	46332400	0.37320128762430416
chr13	46332900	46333900	2.581002049855638
chr13	46333000	46334000	2.353173418524572
chr13	46333100	46334100	1.8255185895593544
chr13	46333200	46334200	1.9263649026041136
chr13	46333300	46334300	1.612976907028964
chr13	46333400	46334400	1.587258671121495
chr13	46333500	46334500	1.3540016028150688
chr13	46333600	46334600	1.0558198080838854
chr13	46333700	46334700	0.4949643904673119
chr13	46333800	46334800	0.9151404561808032
chr13	46333900	46334900	0.30740470263268804
chr13	46334000	46335000	0.5979349581608125
chr13	46334100	46335100	0.4676538554619688
chr13	46334200	46335200	0.4644952189202853
chr13	46334300	46335300	0.7233484313093873
chr13	46335300	46336300	1.1734415998105472
chr13	46335400	46336400	0.8528219065724609
chr13	46335500	46336500	0.8091136345208785
chr13	46335600	46336600	0.7295280141706993
chr13	46335700	46336700	0.7413007616282491
chr13	46335800	46336800	-0.6589387655421589
chr13	46335900	46336900	-0.2189673250036636
chr13	46336000	46337000	-0.5301364832396496
chr13	46336100	46337100	-0.33180091390566513
chr13	46336200	46337200	-0.8297793120863151
chr13	46336300	46337300	-1.1916285985052342
chr13	46336400	46337400	-0.4901191695556388
chr13	46336500	46337500	-0.5884145243688207
chr13	46336600	46337600	0.12088292671295447
chr13	46336700	46337700	0.09426540293203622
chr13	46336800	46337800	1.0525163103161363
chr13	46336900	46337900	0.5372312818835246
chr13	46337000	46338000	0.8988103020357224
chr13	46337100	46338100	0.28985138519931164
chr13	46337200	46338200	0.32336934689308405
chr13	46337300	46338300	0.3953515041419424
chr13	46337400	46338400	0.23266689269583635
chr13	46337500	46338500	0.06017293534763873
chr13	46337600	46338600	-0.593084044651531
chr13	46337700	46338700	-0.8007951542417242
chr13	46337800	46338800	-0.5503906367369797
chr13	46337900	46338900	-0.13073672387257992
chr13	46338000	46339000	-0.6014045175918922
chr13	46338100	46339100	0.3882883581306854
chr13	46338200	46339200	1.3845781047933403
chr13	46338300	46339300	0.7721271566547729
chr13	46338400	46339400	0.9776032226268884
chr13	46338500	46339500	1.3633107121616008
chr13	46338600	46339600	1.8017758146719285
chr13	46338700	46339700	1.8529724427403227
chr13	46338800	46339800	1.5434973972643706
chr13	46338900	46339900	1.800755043326978
chr13	46339000	46340000	1.3515146418633606
chr13	46339100	46340100	1.1029024607846147
chr13	46339200	46340200	0.5206950285708425
chr13	46339300	46340300	0.7520257270368054
chr13	46339400	46340400	0.5155823362382432
chr13	46339500	46340500	0.5242961777494365
chr13	46339600	46340600	0.3887420687913659
chr13	46339700	46340700	-0.06275848103105028
chr13	46339800	46340800	-0.0016965379492677624
chr13	46339900	46340900	-0.2265182186728513
chr13	46340000	46341000	0.5920845076392761
chr13	46340100	46341100	0.8231973456028696
chr13	46340200	46341200	0.8137559585517947
chr13	46340300	46341300	1.1492419581788758
chr13	46340400	46341400	0.9089995276354004
chr13	46340500	46341500	0.3349645637413477
chr13	46340600	46341600	-0.21914616397623404
chr13	46340700	46341700	0.02859093273272629
chr13	46340800	46341800	0.1412712499040344
chr13	46340900	46341900	0.2814722570014595
chr13	46341000	46342000	-0.27363583085101795
chr13	46341100	46342100	-0.5507562401658871
chr13	46341200	46342200	-0.6092448876628965
chr13	46341300	46342300	-0.8443355463959973
chr13	46341400	46342400	-1.2755345126553732
chr13	46341500	46342500	-0.6849453352640077
chr13	46341600	46342600	-0.558687777202001
chr13	46341700	46342700	-0.5950250660100267
chr13	46341800	46342800	-1.1617374404135798
chr13	46341900	46342900	-1.2059749378701687
chr13	46342000	46343000	-1.307324241030987
chr13	46342100	46343100	-0.7165936030920662
chr13	46342200	46343200	-0.4157540991801237
chr13	46342300	46343300	0.1601116338788698
chr13	46342400	46343400	1.1236492166665808
chr13	46342500	46343500	1.4600707427747115
chr13	46342600	46343600	2.2607070077632008
chr13	46342700	46343700	2.339285810855282
chr13	46342800	46343800	2.8485575275768924
chr13	46342900	46343900	3.3003188079309407
chr13	46343000	46344000	3.4887945382863186
chr13	46343100	46344100	3.3619594705782503
chr13	46343200	46344200	3.5496540534189034
chr13	46343300	46344300	2.480461045871881
chr13	46343400	46344400	1.9038902894077407
chr13	46343500	46344500	1.2386062421647357
chr13	46343600	46344600	0.7194683829788908
chr13	46343700	46344700	0.3021496724352061
chr13	46343800	46344800	0.7668736306878108
chr13	46343900	46344900	-0.201049519574184
chr13	46344000	46345000	-0.41770986438569296
chr13	46344100	46345100	-0.794411953920016
chr13	46344200	46345200	-1.3710134599193955
chr13	46344300	46345300	-1.0841717839933354
chr13	46344400	46345400	-0.4708607896276978
chr13	46344500	46345500	-0.10851772522804726
chr13	46344600	46345600	0.2400534289717464
chr13	46344700	46345700	0.5094972151697857
chr13	46344800	46345800	-0.3534692394867589
chr13	46344900	46345900	-0.3741158620925305
chr13	46345000	46346000	0.25350628659950164
chr13	46345100	46346100	0.7206966425726652
chr13	46345200	46346200	0.9024099653676968
chr13	46345300	46346300	1.6179401162390998
chr13	46345400	46346400	1.1832561331195135
chr13	46345500	46346500	1.452389433712792
chr13	46345600	46346600	0.7756613675735775
chr13	46345700	46346700	0.8354892313658996
chr13	46345800	46346800	0.8053253486324006
chr13	46345900	46346900	1.0846685619978442
chr13	46346000	46347000	0.6836609327428893
chr13	46346100	46347100	-0.230301881178125
chr13	46346200	46347200	-0.02625832904328466
chr13	46346300	46347300	-0.6285869800028239
chr13	46346400	46347400	-0.15088254693721814
chr13	46346500	46347500	-0.5301120978209999
chr13	46346600	46347600	0.02748620948830463
chr13	46346700	46347700	0.311401568053121
chr13	46346800	46347800	0.577266968067543
chr13	46346900	46347900	0.2355107723470605
chr13	46347000	46348000	-0.09829457051004645
chr13	46347100	46348100	0.4212294328401052
chr13	46347200	46348200	-0.258778016937868
chr13	46347300	46348300	-0.07275668792126276
chr13	46347400	46348400	-0.4111920709547511
chr13	46347500	46348500	-0.577051163900374
chr13	46347600	46348600	-0.5787201357004723
chr13	46347700	46348700	-0.6005453814065626
chr13	46347800	46348800	-0.538641658058078
chr13	46347900	46348900	-0.02088826693785575
chr13	46348000	46349000	0.7143495633937711
chr13	46348100	46349100	0.8863651253748487
chr13	46348200	46349200	1.806928294980192
chr13	46348300	46349300	1.1959953071921563
chr13	46348400	46349400	0.6762911459051594
chr13	46348500	46349500	0.3388458911924536
chr13	46348600	46349600	-0.03198309716734212
chr13	46348700	46349700	-1.362921548681752
chr13	46348800	46349800	-1.322502776527457
chr13	46348900	46349900	-1.3611159864126599
chr13	46349000	46350000	-1.5071599614586542
chr13	46349100	46350100	-2.253866606817239
chr13	46349200	46350200	-2.5049931123130533
chr13	46349300	46350300	-1.29508597848562
chr13	46349400	46350400	-0.9806786345344384
chr13	46349500	46350500	-0.4182404111997465
chr13	46349600	46350600	0.35632348847243395
chr13	46349700	46350700	1.3602879745208163
chr13	46349800	46350800	1.4741408309197241
chr13	46349900	46350900	1.4122951591542336
chr13	46350000	46351000	1.344199213598855
chr13	46350100	46351100	1.6339973805081158
chr13	46350200	46351200	1.1564309443195937
chr13	46350300	46351300	0.4436066024050324
chr13	46350400	46351400	1.0314706369646056
chr13	46350500	46351500	1.029328361407736
chr13	46350600	46351600	0.2591139933853613
chr13	46350700	46351700	0.3518219874207511
chr13	46350800	46351800	0.25816633555597424
chr13	46351900	46352900	1.3888418555706834
chr13	46352000	46353000	1.1801605742849215
chr13	46352100	46353100	1.9537111679777843
chr13	46352200	46353200	1.6971615692559008
chr13	46352300	46353300	1.3876524222830453
chr13	46352400	46353400	1.8534135543007428
chr13	46352500	46353500	0.9518204190028866
chr13	46352600	46353600	1.025144709352057
chr13	46352700	46353700	0.7054500837172907
chr13	46352800	46353800	-0.2206218373423454
chr13	46352900	46353900	-1.1305502250769304
chr13	46353000	46354000	-1.532760480754261
chr13	46353100	46354100	-1.789454576448856
chr13	46353200	46354200	-2.2120346831602857
chr13	46353300	46354300	-2.189868867977512
chr13	46353400	46354400	-2.6213233633809705
chr13	46353500	46354500	-1.8200315969482908
chr13	46353600	46354600	-2.499264298379144
chr13	46353700	46354700	-2.1813232185385387
chr13	46353800	46354800	-1.4683593743034666
chr13	46353900	46354900	-1.888223707753324
chr13	46354000	46355000	-1.8544912851544997
chr13	46354100	46355100	-2.3800122587466293
chr13	46354200	46355200	-2.5058414447493456
chr13	46354300	46355300	-2.7539963657268407
chr13	46354400	46355400	-2.4798497056749618
chr13	46354500	46355500	-2.0804309980797497
chr13	46354600	46355600	-1.3685172002422212
chr13	46354700	46355700	-1.2168388101695091
chr13	46354800	46355800	-1.1389057284362556
chr13	46354900	46355900	-0.43014264889546505
chr13	46355000	46356000	0.1687095478671439
chr13	46355100	46356100	0.6745608528962028
chr13	46355200	46356200	1.4245858324287537
chr13	46355300	46356300	1.8866998727194333
chr13	46355400	46356400	1.905489363643156
chr13	46355500	46356500	1.8304336131001206
chr13	46355600	46356600	1.6289735692411662
chr13	46355700	46356700	1.2101676392546357
chr13	46355800	46356800	1.2857647958027707
chr13	46355900	46356900	1.1814965279302658
chr13	46356000	46357000	1.1820773075559143
chr13	46357700	46358700	-0.8844283444740797
chr13	46357800	46358800	-0.6967879685936637
chr13	46357900	46358900	-0.4076235729798061
chr13	46358000	46359000	-0.226730703827895
chr13	46358100	46359100	0.20026632799049046
chr13	46358200	46359200	-0.20316363881979616
chr13	46358300	46359300	-0.7425219424479124
chr13	46358400	46359400	-0.6469780630280967
chr13	46358500	46359500	-0.49757683749304293
chr13	46358600	46359600	-0.4252323856316089
chr13	46358700	46359700	-0.7926775782147922
chr13	46358800	46359800	-0.7663275515377763
chr13	46358900	46359900	-1.280546330957792
chr13	46359000	46360000	-1.1327905381037757
chr13	46359100	46360100	-1.3292238866576556
chr13	46359200	46360200	-0.9401369263347334
chr13	46359300	46360300	-0.4452747936385144
chr13	46359400	46360400	0.2667130637730865
chr13	46359500	46360500	0.4588596480832684
chr13	46359600	46360600	0.663093332873539
chr13	46359700	46360700	0.4960749054529493
chr13	46359800	46360800	0.06638897669924806
chr13	46359900	46360900	0.34856069976840803
chr13	46360000	46361000	0.9262348502849109
chr13	46360100	46361100	1.3899729990067469
chr13	46360200	46361200	1.531162040441691
chr13	46360300	46361300	1.6702656438442525
chr13	46360400	46361400	1.115672097321564
chr13	46360500	46361500	0.4844823917676212
chr13	46360600	46361600	0.6027448814459365
chr13	46360700	46361700	1.3286266666315891
chr13	46360800	46361800	1.393518596902813
chr13	46360900	46361900	1.2618068863863805
chr13	46361000	46362000	0.6924939793161683
chr13	46361100	46362100	0.4174206629709696
chr13	46361200	46362200	0.4573448589294938
chr13	46361300	46362300	0.1562317851670702
chr13	46361400	46362400	-0.2048664135990749
chr13	46361500	46362500	0.08724980369586559
chr13	46361600	46362600	0.2818847912104395
chr13	46365300	46366300	2.359364261190869
chr13	46365400	46366400	2.409632089465063
chr13	46365500	46366500	2.7459487223205734
chr13	46365600	46366600	1.5794721408680694
chr13	46365700	46366700	1.2676453888101462
chr13	46365800	46366800	0.5418995664528005
chr13	46365900	46366900	1.3614862303593414
chr13	46366000	46367000	1.050256294276957
chr13	46366100	46367100	0.2426787952275401
chr13	46366200	46367200	0.22018963405020425
chr13	46366300	46367300	0.14261773342352854
chr13	46366400	46367400	0.464326528592026
chr13	46366500	46367500	0.2012240504022319
chr13	46366600	46367600	0.7774447682402483
chr13	46366700	46367700	1.198769852101632
chr13	46366800	46367800	1.6937389296583807
chr13	46366900	46367900	1.5224908986851964
chr13	46367000	46368000	2.0725530824557024
chr13	46367100	46368100	2.343439365734138
chr13	46367200	46368200	2.3411154478476432
chr13	46367300	46368300	2.017360192843213
chr13	46367400	46368400	1.735030474855202
chr13	46367500	46368500	1.7336206026176126
chr13	46367600	46368600	1.7250352786501923
chr13	46367700	46368700	1.5953111803491509
chr13	46367800	46368800	1.1559647661246293
chr13	46367900	46368900	0.5756507359767032
chr13	46368000	46369000	0.6884296074113658
chr13	46368100	46369100	-0.020914061784079358
chr13	46368200	46369200	-0.3691736839704701
chr13	46368300	46369300	-0.027026416185019626
chr13	46368400	46369400	0.028128803143236403
chr13	46368500	46369500	0.2101855907057995
chr13	46368600	46369600	0.6309840009999482
chr13	46368700	46369700	0.5362756959564865
chr13	46368800	46369800	1.2362887721042894
chr13	46368900	46369900	0.999641033044844
chr13	46369000	46370000	0.3376465193069724
chr13	46369100	46370100	1.4922172765288877
chr13	46369200	46370200	1.798552795897485
chr13	46369300	46370300	0.9709506217503948
chr13	46369400	46370400	1.152210623002414
chr13	46369500	46370500	1.0006607043054765
chr13	46369600	46370600	0.8725781226252853
chr13	46369700	46370700	0.8010804082870676
chr13	46369800	46370800	1.0349302684242117
chr13	46369900	46370900	1.2175540086100087
chr13	46370900	46371900	2.163590656202332
chr13	46371000	46372000	1.817194013452188
chr13	46371100	46372100	2.165240903315988
chr13	46371200	46372200	2.5133787943430117
chr13	46371300	46372300	2.848785928017115
chr13	46371400	46372400	2.838531977222565
chr13	46371500	46372500	2.7607841429834634
chr13	46371600	46372600	2.628056283315622
chr13	46371700	46372700	2.659579146537586
chr13	46371800	46372800	3.241228356182753
chr13	46371900	46372900	2.562528314772574
chr13	46372000	46373000	2.536028467353348
chr13	46372100	46373100	2.6155184966477814
chr13	46372200	46373200	3.067551682437599
chr13	46372300	46373300	2.819152750605948
chr13	46372400	46373400	2.3377962773105763
chr13	46372500	46373500	2.3027948889020227
chr13	46372600	46373600	2.29345151871472
chr13	46372700	46373700	1.9216331667478828
chr13	46372800	46373800	1.7584228840355811
chr13	46372900	46373900	1.969943745460401
chr13	46373000	46374000	2.127073774913911
chr13	46374200	46375200	0.7041708751321105
chr13	46374300	46375300	0.7707676266066879
chr13	46374400	46375400	0.752012841930957
chr13	46374500	46375500	0.9364169893726038
chr13	46374600	46375600	0.8085518711971179
chr13	46374700	46375700	0.6594241053860054
chr13	46374800	46375800	0.4748100431327966
chr13	46374900	46375900	0.4899683270966832
chr13	46375000	46376000	0.14374325328918153
chr13	46375100	46376100	-0.14567718284456907
chr13	46375200	46376200	-0.4876456296887832
chr13	46375300	46376300	-0.6490410276680851
chr13	46375400	46376400	-0.9023114195230788
chr13	46375500	46376500	-1.5804799121334194
chr13	46375600	46376600	-1.7524632707244931
chr13	46375700	46376700	-0.8613840221257788
chr13	46375800	46376800	-1.0360886031615395
chr13	46375900	46376900	-0.941515426409183
chr13	46376000	46377000	-0.2063951482502075
chr13	46376100	46377100	-0.2619821010402549
chr13	46376200	46377200	-0.1721797269351788
chr13	46376300	46377300	0.00871777091669748
chr13	46376400	46377400	-0.4731154261557259
chr13	46376500	46377500	0.014677025771907576
chr13	46376600	46377600	0.6073608745503962
chr13	46376700	46377700	-0.8685183118704147
chr13	46376800	46377800	-0.663270517737214
chr13	46376900	46377900	-0.6831372647696256
chr13	46377000	46378000	-1.6098948041596597
chr13	46377100	46378100	-1.2953761095173946
chr13	46377200	46378200	-1.6051269372604524
chr13	46377300	46378300	-1.374362708301477
chr13	46377400	46378400	-0.5962658176682846
chr13	46377500	46378500	-0.8476264591300426
chr13	46377600	46378600	-1.233390456597406
chr13	46377700	46378700	-0.8672295794939264
chr13	46377800	46378800	-0.5710235258858285
chr13	46377900	46378900	-0.6736303963204164
chr13	46378000	46379000	-0.480855546288178
chr13	46378100	46379100	-0.6766469388865739
chr13	46378200	46379200	-0.21164560057803125
chr13	46378300	46379300	-0.09822262867345467
chr13	46378400	46379400	-0.044950687974425474
chr13	46378500	46379500	0.5114450666065736
chr13	46378600	46379600	0.7468997769945068
chr13	46378700	46379700	0.8682554772555322
chr13	46378800	46379800	1.285047689083501
chr13	46378900	46379900	0.9777504382109996
chr13	46379000	46380000	1.3779611893015677
chr13	46379100	46380100	1.6379532117951583
chr13	46379200	46380200	1.1316900187842938
chr13	46379300	46380300	0.9702441728229184
chr13	46379400	46380400	0.5990438435500929
chr13	46379500	46380500	0.5726400315561533
chr13	46379600	46380600	0.8091997438196998
chr13	46379700	46380700	0.7424226132799866
chr13	46379800	46380800	-0.012994790738639857
chr13	46379900	46380900	0.7314152013079409
chr13	46380000	46381000	0.5066056813565932
chr13	46380100	46381100	0.6549117660724819
chr13	46380200	46381200	1.4942622252899955
chr13	46380300	46381300	1.0679009976963163
chr13	46380400	46381400	1.0866139086458426
chr13	46380500	46381500	0.8409170433705754
chr13	46380600	46381600	0.3780330200650002
chr13	46380700	46381700	0.9657804202792872
chr13	46380800	46381800	1.4870307066709936
chr13	46380900	46381900	1.4734526498822689
chr13	46381000	46382000	1.2305066526820394
chr13	46381100	46382100	1.1827398444772974
chr13	46381200	46382200	0.2988863968508939
chr13	46381300	46382300	0.30413785905425994
chr13	46381400	46382400	0.30201667775907554
chr13	46381500	46382500	0.2081932756604686
chr13	46381600	46382600	0.7990143127730692
chr13	46381700	46382700	0.08015396418026033
chr13	46381800	46382800	0.3269816759306539
chr13	46381900	46382900	0.6742484939145831
chr13	46382000	46383000	0.3222450787112153
chr13	46382100	46383100	0.3778987110382897
chr13	46382200	46383200	0.9445259141203458
chr13	46382300	46383300	1.2773474244463592
chr13	46382400	46383400	0.947415035783005
chr13	46382500	46383500	0.7002406495903012
chr13	46382600	46383600	0.2452021400953721
chr13	46382700	46383700	0.7029695431843764
chr13	46382800	46383800	0.2766010665043399
chr13	46382900	46383900	-0.5616879428638005
chr13	46383000	46384000	-0.615441971765142
chr13	46383100	46384100	-0.9686128621625086
chr13	46383200	46384200	-1.0000849525494195
chr13	46383300	46384300	-0.9721488248577717
chr13	46383400	46384400	-0.2634983396567228
chr13	46383500	46384500	-0.4409444998898708
chr13	46383600	46384600	-0.7018093134056779
chr13	46383700	46384700	-1.0119417095912862
chr13	46383800	46384800	-0.9512806624378932
chr13	46383900	46384900	-1.1217448554089413
chr13	46384000	46385000	-0.23127732696284276
chr13	46384100	46385100	-0.03787449347203053
chr13	46384200	46385200	-0.12316832436877086
chr13	46384300	46385300	-0.16040520090115196
chr13	46384400	46385400	-0.7376195699545975
chr13	46384500	46385500	-0.03812198680668178
chr13	46384600	46385600	-0.4233467671930377
chr13	46385700	46386700	0.5286443420500554
chr13	46385800	46386800	1.0360848492854593
chr13	46385900	46386900	1.387404606140981
chr13	46386000	46387000	1.9976934551838992
chr13	46386100	46387100	2.518456427925733
chr13	46386200	46387200	2.9870982695146755
chr13	46386300	46387300	2.9410123758242137
chr13	46386400	46387400	2.8131815827455053
chr13	46386500	46387500	3.4154216848454224
chr13	46386600	46387600	3.700491526360137
chr13	46386700	46387700	4.12836544244825
chr13	46386800	46387800	3.5018710515335334
chr13	46386900	46387900	3.142357774477212
chr13	46388400	46389400	5.340754849202889
chr13	46388500	46389500	4.842374580486008
chr13	46388600	46389600	4.510775383790713
chr13	46388700	46389700	5.095610903525742
chr13	46388800	46389800	4.870383757759487
chr13	46388900	46389900	4.395982365854821
chr13	46389000	46390000	4.178075513655505
chr13	46389100	46390100	3.8986601111241126
chr13	46389200	46390200	4.344256966946419
chr13	46389300	46390300	3.847499121069061
chr13	46389400	46390400	2.913617655860784
chr13	46389500	46390500	2.7927945261042595
chr13	46389600	46390600	3.2678131979672447
chr13	46389700	46390700	2.7558087512697766
chr13	46389800	46390800	3.2221587468735784
chr13	46389900	46390900	3.0085098977111584
chr13	46390000	46391000	3.0944740070283827
chr13	46390100	46391100	2.652116539816504
chr13	46390200	46391200	2.716122660583306
chr13	46390300	46391300	2.7311939981135653
chr13	46390400	46391400	3.351671876243784
chr13	46390500	46391500	3.197367075683594
chr13	46390600	46391600	3.2202143084803554
chr13	46390700	46391700	3.0748614633984466
chr13	46390800	46391800	2.515918180575297
chr13	46390900	46391900	2.3608671555515457
chr13	46391000	46392000	1.9251980086270515
chr13	46391100	46392100	2.0993856559955195
chr13	46391200	46392200	2.1494534316907363
chr13	46391300	46392300	2.1183012798622536
chr13	46391400	46392400	1.3907025384548861
chr13	46391500	46392500	1.3409679587260923
chr13	46391600	46392600	0.6684850370309815
chr13	46391700	46392700	0.8950248671127127
chr13	46391800	46392800	1.0947418605720372
chr13	46391900	46392900	1.391712704691144
chr13	46393000	46394000	1.503381968934491
chr13	46393100	46394100	1.5850283003587635
chr13	46393200	46394200	1.0506813956257044
chr13	46393300	46394300	1.2281317299862131
chr13	46393400	46394400	0.8916236960357626
chr13	46393500	46394500	1.0363966328878005
chr13	46393600	46394600	1.475953253327238
chr13	46393700	46394700	0.9140240360359916
chr13	46393800	46394800	0.9203287886229364
chr13	46393900	46394900	0.4225023097265614
chr13	46394000	46395000	0.8140458887218075
chr13	46394100	46395100	0.9438737643713374
chr13	46394200	46395200	0.8293287453532338
chr13	46394300	46395300	1.0500715952243491
chr13	46394400	46395400	0.7562100841097602
chr13	46394500	46395500	0.5237439589837298
chr13	46394600	46395600	1.0271725935379572
chr13	46394700	46395700	1.0907482202797811
chr13	46394800	46395800	1.2334340337247771
chr13	46395900	46396900	1.384507977646651
chr13	46396000	46397000	1.8339022623998695
chr13	46396100	46397100	1.4159401850374562
chr13	46396200	46397200	1.4755183357293975
chr13	46396300	46397300	1.9688116716995168
chr13	46396400	46397400	2.205236977497143
chr13	46396500	46397500	1.6842680961547265
chr13	46396600	46397600	1.7778091369603697
chr13	46396700	46397700	1.193460262357772
chr13	46396800	46397800	1.4539885900372114
chr13	46396900	46397900	1.5801412721611818
chr13	46397000	46398000	1.3427937854216658
chr13	46397100	46398100	1.6891590438157855
chr13	46397200	46398200	1.6052754588737626
chr13	46397300	46398300	1.6843586576805385
chr13	46397400	46398400	1.8130224037325644
chr13	46397500	46398500	2.0213431894056644
chr13	46398300	46399300	0.4640714765220502
chr13	46398400	46399400	-0.0859194598877473
chr13	46398500	46399500	0.5802250414795695
chr13	46398600	46399600	0.35146069350230835
chr13	46398700	46399700	-0.06918980656607614
chr13	46399700	46400700	1.952714282405976
chr13	46399800	46400800	1.9720077233203035
chr13	46399900	46400900	1.456068019508577
chr13	46400000	46401000	0.853458189517738
chr13	46400100	46401100	0.5661914196966277
chr13	46400200	46401200	0.24952266596946465
chr13	46400300	46401300	-0.011715863523120285
chr13	46400400	46401400	0.4254325669852213
chr13	46400500	46401500	1.1178583333880692
chr13	46400600	46401600	0.6625835085715668
chr13	46400700	46401700	-0.0012414505034076787
chr13	46400800	46401800	0.027666714152012432
chr13	46400900	46401900	0.01055962552004768
chr13	46401000	46402000	0.565860965795528
chr13	46401100	46402100	1.0381553163574146
chr13	46401200	46402200	1.4531381434170765
chr13	46402300	46403300	1.5186362866092116
chr13	46402400	46403400	1.6459150609228166
chr13	46402500	46403500	0.9552451710376564
chr13	46402600	46403600	0.5167862398207267
chr13	46402700	46403700	0.11611520776320942
chr13	46402800	46403800	-0.011001636569685459
chr13	46402900	46403900	-0.129473584241861
chr13	46403000	46404000	-0.29692292266663184
chr13	46403100	46404100	-0.20154570490580506
chr13	46403200	46404200	0.11299596437886494
chr13	46403300	46404300	0.28667223067680897
chr13	46403400	46404400	0.4045017428681268
chr13	46403500	46404500	0.3821230004749565
chr13	46403600	46404600	0.8605886815822651
chr13	46403700	46404700	1.2212179122988092
chr13	46403800	46404800	1.331991118208993
chr13	46403900	46404900	1.848455780849412
chr13	46404000	46405000	2.1293702081579955
chr13	46404100	46405100	2.055499599889252
chr13	46404200	46405200	2.1680090786076094
chr13	46404300	46405300	2.2866093169849067
chr13	46405400	46406400	-0.8244620587717578
chr13	46405500	46406500	-0.6186973918616304
chr13	46405600	46406600	0.1989046211951704
chr13	46405700	46406700	0.23792124910908885
chr13	46405800	46406800	0.6530537202462587
chr13	46405900	46406900	0.2565709195276497
chr13	46406000	46407000	0.28422954554363444
chr13	46406100	46407100	0.3551355623365225
chr13	46406200	46407200	0.23433312616865945
chr13	46406300	46407300	0.6361425075691671
chr13	46406400	46407400	0.2100143604705628
chr13	46406500	46407500	-0.11824764218864722
chr13	46406600	46407600	-0.4426693925519349
chr13	46406700	46407700	-0.4462183288864389
chr13	46406800	46407800	-0.8069482682659109
chr13	46406900	46407900	-0.7818308798115735
chr13	46407000	46408000	-0.41522416940268936
chr13	46407100	46408100	-1.0922807548223443
chr13	46407200	46408200	-0.8456674260220908
chr13	46407300	46408300	-0.7248656938517215
chr13	46407400	46408400	-0.35904338274058706
chr13	46407500	46408500	-0.4791625682470671
chr13	46407600	46408600	-0.2561542957628037
chr13	46407700	46408700	-0.042694315043372136
chr13	46407800	46408800	0.4149411625237972
chr13	46407900	46408900	0.4403900298247597
chr13	46408000	46409000	0.14254209479346747
chr13	46408100	46409100	0.6074650279004983
chr13	46408200	46409200	0.3901592520298343
chr13	46408300	46409300	0.16088420237964465
chr13	46408400	46409400	-0.02063337508724898
chr13	46408500	46409500	0.10901162938209276
chr13	46408600	46409600	0.5347868068436147
chr13	46408700	46409700	0.5572110120471765
chr13	46408800	46409800	0.11388135870097266
chr13	46408900	46409900	-0.08144013133883245
chr13	46409000	46410000	0.3860952075094077
chr13	46409100	46410100	0.3987605511068388
chr13	46409200	46410200	0.4477248307720767
chr13	46409300	46410300	0.8272924176839892
chr13	46409400	46410400	0.9726661673022362
chr13	46409500	46410500	0.8729415383980749
chr13	46409600	46410600	0.6118363344337068
chr13	46409700	46410700	0.028853535302031438
chr13	46409800	46410800	-0.12270666947226255
chr13	46409900	46410900	0.10956462330508836
chr13	46410000	46411000	0.007178537261506664
chr13	46410100	46411100	0.051647255780560085
chr13	46410200	46411200	0.4148027431114883
chr13	46410300	46411300	0.6172565217042172
chr13	46410400	46411400	0.8094393765814694
chr13	46410500	46411500	1.1711034131342888
chr13	46410600	46411600	1.0153518917219515
chr13	46410700	46411700	1.576722823306742
chr13	46410800	46411800	1.616479885896781
chr13	46410900	46411900	1.6329480691379838
chr13	46411000	46412000	1.1211913231687463
chr13	46411100	46412100	1.307177257283774
chr13	46411200	46412200	1.7202434378375329
chr13	46411300	46412300	1.3904492338741388
chr13	46411400	46412400	1.1412228445199928
chr13	46412700	46413700	-0.584094768355704
chr13	46412800	46413800	-0.1031546389031094
chr13	46413400	46414400	1.391829943623848
chr13	46413500	46414500	1.5698029784779863
chr13	46413600	46414600	1.687135863854054
chr13	46413700	46414700	2.0607771435182656
chr13	46413800	46414800	1.976522214315924
chr13	46413900	46414900	1.7230409299294858
chr13	46414000	46415000	1.7992865002022824
chr13	46414100	46415100	1.1293374608965536
chr13	46414200	46415200	1.106157546852843
chr13	46414300	46415300	1.5399511213699824
chr13	46414400	46415400	0.8842699022194677
chr13	46414500	46415500	0.8060894121638503
chr13	46414600	46415600	1.005752690180555
chr13	46414700	46415700	0.6737775748061123
chr13	46414800	46415800	0.5171781437673594
chr13	46414900	46415900	0.7889665705121007
chr13	46415000	46416000	0.8733466803887961
chr13	46415100	46416100	0.6629174158815446
chr13	46415200	46416200	1.2373713498412164
chr13	46415300	46416300	0.21438898723683605
chr13	46415400	46416400	0.5066795423247547
chr13	46415500	46416500	0.7161167859981772
chr13	46415600	46416600	0.6521966976069472
chr13	46415700	46416700	0.3634616085154568
chr13	46415800	46416800	-0.05002820455164495
chr13	46415900	46416900	0.3976139472380878
chr13	46416000	46417000	0.21917566109631537
chr13	46416100	46417100	0.5826182271727254
chr13	46416200	46417200	0.18599443478822972
chr13	46416300	46417300	1.3596738295474915
chr13	46416400	46417400	1.9207738277905697
chr13	46416500	46417500	1.8458671964099205
chr13	46416600	46417600	1.5599296766081656
chr13	46416700	46417700	2.081082146318821
chr13	46416800	46417800	2.218060239816201
chr13	46416900	46417900	1.9515352041139409
chr13	46417000	46418000	1.9878298865255821
chr13	46417100	46418100	1.3961179495976193
chr13	46417200	46418200	1.5537108295353517
chr13	46417300	46418300	0.8702324921927341
chr13	46417400	46418400	0.2862730355791511
chr13	46417500	46418500	0.41335090606684777
chr13	46417600	46418600	0.477705221777688
chr13	46417700	46418700	-0.14954768626040835
chr13	46417800	46418800	-0.04817460233228391
chr13	46417900	46418900	-0.12365827547118065
chr13	46418000	46419000	-0.25928770579223953
chr13	46418100	46419100	0.06660133618103636
chr13	46418200	46419200	-0.46924982829052503
chr13	46418300	46419300	-0.8349910114334641
chr13	46418400	46419400	-0.7529625526672186
chr13	46418500	46419500	-1.1396033146682345
chr13	46418600	46419600	-1.7682523394377727
chr13	46418700	46419700	-1.1690695570854213
chr13	46418800	46419800	-0.7126988233312466
chr13	46418900	46419900	-0.6931255926218095
chr13	46419000	46420000	0.01096134064399945
chr13	46419100	46420100	0.2190403524971994
chr13	46419200	46420200	0.5471015588268935
chr13	46419300	46420300	1.2060885226286289
chr13	46419400	46420400	0.9037320708752252
chr13	46419500	46420500	0.9893949811222724
chr13	46419600	46420600	1.4612430482394885
chr13	46419700	46420700	1.5643444054313116
chr13	46419800	46420800	1.1465681564283448
chr13	46419900	46420900	1.0970668891319029
chr13	46420900	46421900	1.1211238269250234
chr13	46421000	46422000	1.930878245478603
chr13	46421100	46422100	1.4514640004343886
chr13	46421200	46422200	1.7081752893603692
chr13	46421300	46422300	2.175241433918468
chr13	46421400	46422400	2.4743821314401018
chr13	46421500	46422500	2.5135955659586715
chr13	46421600	46422600	2.421579937060093
chr13	46421700	46422700	2.7006589611742906
chr13	46421800	46422800	2.3476030537992703
chr13	46421900	46422900	1.8134032642836424
chr13	46422000	46423000	1.5101534958296383
chr13	46422100	46423100	1.3728234327153557
chr13	46422200	46423200	0.9949480989476452
chr13	46422300	46423300	1.4849180569708471
chr13	46422400	46423400	1.367245748372845
chr13	46422500	46423500	0.8261382111288614
chr13	46422600	46423600	1.2580828056341888
chr13	46422700	46423700	1.4848389333508831
chr13	46422800	46423800	2.148296049702408
chr13	46422900	46423900	2.931214939269988
chr13	46423000	46424000	3.06925771903579
chr13	46423100	46424100	3.1327227996837115
chr13	46423200	46424200	3.9342899366369006
chr13	46423300	46424300	3.378917340940189
chr13	46423400	46424400	3.068866415341743
chr13	46423500	46424500	2.4995752732811494
chr13	46423600	46424600	2.318039343610998
chr13	46423700	46424700	2.0307189934786622
chr13	46423800	46424800	1.2209285774502945
chr13	46423900	46424900	0.8289625538833759
chr13	46424000	46425000	0.6704671772433363
chr13	46424100	46425100	0.3749572429750537
chr13	46424200	46425200	-0.3135858569313243
chr13	46424300	46425300	-0.5318725554105612
chr13	46424400	46425400	-0.4852080702181623
chr13	46424500	46425500	0.39169978370466535
chr13	46424600	46425600	-0.18614197832178545
chr13	46424700	46425700	-0.24634684708330096
chr13	46424800	46425800	0.03351499876596725
chr13	46426500	46427500	-0.8397580464987209
chr13	46426600	46427600	-0.9091543086025268
chr13	46426700	46427700	-0.9190853329431472
chr13	46426800	46427800	-0.6904851301306346
chr13	46426900	46427900	-0.3391819264845435
chr13	46427000	46428000	0.01030052363536758
chr13	46427100	46428100	0.6981661909825176
chr13	46427200	46428200	0.5210401504703323
chr13	46427300	46428300	0.2966482216011665
chr13	46427400	46428400	-0.06383183860791519
chr13	46427500	46428500	0.05524144552403548
chr13	46427600	46428600	0.656820257146565
chr13	46427700	46428700	0.7398662502110405
chr13	46427800	46428800	0.6106460336517029
chr13	46427900	46428900	0.4347354592409897
chr13	46428000	46429000	0.3373655255011966
chr13	46428100	46429100	0.3374754906559615
chr13	46428200	46429200	0.053042748641235926
chr13	46428300	46429300	-0.0057361641125949535
chr13	46428400	46429400	0.3167231781335651
chr13	46428800	46429800	1.2714490310252171
chr13	46428900	46429900	1.837927420233792
chr13	46429000	46430000	1.8443389357268962
chr13	46429100	46430100	1.9281127207102453
chr13	46429200	46430200	1.3102774154338366
chr13	46429300	46430300	0.9578000140498376
chr13	46429400	46430400	1.046860344435458
chr13	46429500	46430500	0.7475864925004894
chr13	46429600	46430600	1.2932780081823196
chr13	46429700	46430700	1.5243867222418492
chr13	46429800	46430800	1.2265623632592324
chr13	46429900	46430900	0.7783661366321097
chr13	46430000	46431000	1.1332068148043661
chr13	46430100	46431100	0.9866239984356852
chr13	46430200	46431200	1.9775648362257128
chr13	46430300	46431300	2.5477677766207227
chr13	46430400	46431400	2.581166490168972
chr13	46430500	46431500	2.590039644664602
chr13	46430600	46431600	2.2544696938585127
chr13	46430700	46431700	1.992656934307141
chr13	46430800	46431800	2.10572319082926
chr13	46430900	46431900	1.7986270801521165
chr13	46431000	46432000	1.494258634149448
chr13	46431100	46432100	1.7558353135842826
chr13	46431200	46432200	1.4810117915706476
chr13	46431300	46432300	1.2713413307095398
chr13	46431400	46432400	0.9377786410223488
chr13	46431500	46432500	0.8791673110276097
chr13	46431600	46432600	0.5843135335864793
chr13	46431700	46432700	0.4085688904491953
chr13	46431800	46432800	0.5722477667199195
chr13	46431900	46432900	1.7192391924685628
chr13	46432000	46433000	1.9310522818350966
chr13	46432100	46433100	2.1890374691834857
chr13	46432200	46433200	2.4131530539343826
chr13	46432300	46433300	2.9273320292465286
chr13	46432400	46433400	2.8714447160250605
chr13	46432500	46433500	3.202815090420023
chr13	46432600	46433600	2.854344670484537
chr13	46432700	46433700	2.4744149851154384
chr13	46432800	46433800	2.3457815235600687
chr13	46432900	46433900	2.460804363652532
chr13	46433000	46434000	2.3977169750016234
chr13	46433100	46434100	1.6437747576821546
chr13	46433200	46434200	1.1318254268284282
chr13	46433300	46434300	0.7221369636685405
chr13	46433400	46434400	0.5388465026638256
chr13	46433500	46434500	-0.2333026218055761
chr13	46434600	46435600	2.4243095785565214
chr13	46434700	46435700	2.908423548764925
chr13	46434800	46435800	2.6644529992067536
chr13	46434900	46435900	2.8180236353862687
chr13	46435000	46436000	3.649047423574591
chr13	46435100	46436100	3.737644497284625
chr13	46435200	46436200	2.2066481924241916
chr13	46435300	46436300	1.8194485718458442
chr13	46435400	46436400	1.4573318940311542
chr13	46435500	46436500	0.10630480549195508
chr13	46435600	46436600	-0.07990740937601233
chr13	46435700	46436700	-0.2701336031573155
chr13	46435800	46436800	-0.02742943716483881
chr13	46436800	46437800	0.13735747189173833
chr13	46436900	46437900	-0.5970670091207773
chr13	46437000	46438000	-1.0322155639183952
chr13	46437100	46438100	-1.5872516553429203
chr13	46437200	46438200	-1.6336698298792118
chr13	46437300	46438300	-1.1331165758764004
chr13	46437400	46438400	-1.538652889844741
chr13	46437500	46438500	-1.7020178669479025
chr13	46437600	46438600	-1.6412807769966151
chr13	46437700	46438700	-1.9045616416230056
chr13	46437800	46438800	-1.7838371490368374
chr13	46437900	46438900	-1.0497786841322023
chr13	46438000	46439000	-0.6398482097601615
chr13	46438100	46439100	1.1482969498222733
chr13	46438200	46439200	2.152200270709984
chr13	46438300	46439300	1.7531266300281338
chr13	46438400	46439400	1.8871805743224408
chr13	46438500	46439500	1.624835244348463
chr13	46438600	46439600	1.7351252597320566
chr13	46438700	46439700	2.0706429519844445
chr13	46438800	46439800	2.619756018677789
chr13	46438900	46439900	2.1481794564484367
chr13	46439000	46440000	1.9183912464674737
chr13	46439100	46440100	1.59009177093631
chr13	46439200	46440200	1.575431943171232
chr13	46439300	46440300	2.136945223169836
chr13	46439400	46440400	2.3290557615345007
chr13	46439500	46440500	2.5842853527282514
chr13	46439600	46440600	2.5118136956981267
chr13	46439700	46440700	2.530175168857086
chr13	46439800	46440800	2.339560041822671
chr13	46439900	46440900	2.2316279699863726
chr13	46440000	46441000	1.8465162555466872
chr13	46440100	46441100	1.4153277402026538
chr13	46440200	46441200	0.9717707446085352
chr13	46440300	46441300	0.2710908487517515
chr13	46440400	46441400	-0.2594221687606664
chr13	46440500	46441500	0.1670305969611587
chr13	46440600	46441600	0.3233809054841634
chr13	46440700	46441700	-0.5699472594087321
chr13	46440800	46441800	-0.492895305849574
chr13	46440900	46441900	-0.04712875741084156
chr13	46441000	46442000	0.4247832583723831
chr13	46441100	46442100	1.0858181008112338
chr13	46441200	46442200	1.2269192748080593
chr13	46441300	46442300	1.4065929102739063
chr13	46441400	46442400	2.005760342072493
chr13	46441500	46442500	0.7770298997619615
chr13	46441600	46442600	1.011021995931252
chr13	46441700	46442700	1.6354559889532256
chr13	46441800	46442800	1.5509042335368708
chr13	46441900	46442900	1.970502483572081
chr13	46442000	46443000	2.1282483720130907
chr13	46442100	46443100	2.2493645396074085
chr13	46442200	46443200	2.1978404615833127
chr13	46442300	46443300	1.4840906227918893
chr13	46442400	46443400	1.1377107391128287
chr13	46442500	46443500	1.2386857289882498
chr13	46442600	46443600	0.5893435078830337
chr13	46442700	46443700	0.5167465290423308
chr13	46442800	46443800	0.5340700280035908
chr13	46442900	46443900	-0.019557838993571608
chr13	46443000	46444000	-0.36990511968880546
chr13	46443100	46444100	-0.9410710106039988
chr13	46443200	46444200	-1.0185239297206856
chr13	46443300	46444300	-0.4678906533817245
chr13	46443400	46444400	-0.406469174118334
chr13	46443500	46444500	0.5430463933251164
chr13	46443600	46444600	0.7847131082945902
chr13	46443700	46444700	0.5707608887411599
chr13	46443800	46444800	0.8345432811532256
chr13	46443900	46444900	0.9822650165664152
chr13	46444000	46445000	1.2581467645257556
chr13	46444100	46445100	1.4119967966178164
chr13	46444200	46445200	1.8640344514455884
chr13	46444300	46445300	2.1102405088992504
chr13	46444400	46445400	1.8882774620554148
chr13	46444500	46445500	1.3652032787348622
chr13	46446600	46447600	-1.729223821030542
chr13	46446700	46447700	-1.7733634628193762
chr13	46446800	46447800	-2.4817925462853303
chr13	46446900	46447900	-1.883656444454979
chr13	46447000	46448000	-1.3164001916890682
chr13	46447100	46448100	-1.341885672915364
chr13	46447200	46448200	-1.1718576666695346
chr13	46447300	46448300	-0.949065557993468
chr13	46447400	46448400	-0.6100238555922375
chr13	46447500	46448500	0.11183234038755464
chr13	46447600	46448600	-0.28648108553747403
chr13	46447700	46448700	-0.1738444067252993
chr13	46447800	46448800	0.40298255365622776
chr13	46447900	46448900	-0.07441426881097425
chr13	46448000	46449000	-0.42533146835824165
chr13	46448100	46449100	-0.3838313440723328
chr13	46448200	46449200	-0.12833879948244348
chr13	46448300	46449300	-0.29990378549692304
chr13	46448400	46449400	-0.35735008373244953
chr13	46448500	46449500	-0.3936116386917231
chr13	46448600	46449600	0.2910330900764234
chr13	46448700	46449700	0.31406402439967884
chr13	46448800	46449800	0.7275890702643221
chr13	46448900	46449900	0.7207404436529536
chr13	46449000	46450000	1.270091859931176
chr13	46449100	46450100	1.2406340975403116
chr13	46449200	46450200	0.1955822195226312
chr13	46449300	46450300	0.9988480937149804
chr13	46449400	46450400	0.8409910386928783
chr13	46449500	46450500	0.8939548742618191
chr13	46449600	46450600	0.3617217983526064
chr13	46449700	46450700	0.280959043113397
chr13	46449800	46450800	0.1654853849088204
chr13	46449900	46450900	0.22447693019577286
chr13	46450000	46451000	-0.652717423920245
chr13	46450100	46451100	-0.5639440525712428
chr13	46450200	46451200	-0.12051940601054165
chr13	46450300	46451300	-0.5342714275309075
chr13	46450400	46451400	-0.6012365383867446
chr13	46450500	46451500	-0.3187831652911303
chr13	46450600	46451600	-0.9626435651732632
chr13	46450700	46451700	-1.0433994962885496
chr13	46450800	46451800	-1.4136564554026636
chr13	46450900	46451900	-1.5519141510753425
chr13	46451000	46452000	-0.7219958103078902
chr13	46451100	46452100	-1.0435821481692402
chr13	46451200	46452200	-1.1823691272938621
chr13	46451300	46452300	-0.9458005886493775
chr13	46451400	46452400	-0.7655502444965316
chr13	46451500	46452500	-1.0487140003862143
chr13	46451600	46452600	0.011604746622539795
chr13	46451700	46452700	0.2875219681093605
chr13	46451800	46452800	0.7426908992178707
chr13	46451900	46452900	0.9623063473404564
chr13	46452000	46453000	0.7407966166347426
chr13	46452100	46453100	1.0626426850859036
chr13	46452200	46453200	1.149128200851642
chr13	46452300	46453300	0.9222345186657286
chr13	46452400	46453400	0.9206604501743068
chr13	46452500	46453500	0.8894658258472149
chr13	46454400	46455400	1.145091787460894
chr13	46454500	46455500	0.7298391402503885
chr13	46455900	46456900	2.917641963466618
chr13	46456000	46457000	2.1913732250860485
chr13	46456100	46457100	2.28091387599793
chr13	46456200	46457200	2.2391868147444334
chr13	46457300	46458300	-1.5474405418791812
chr13	46457400	46458400	-1.3474137461184033
chr13	46457500	46458500	-0.9084549344116262
chr13	46457600	46458600	-0.7080215986435437
chr13	46457700	46458700	-0.5876113365461185
chr13	46457800	46458800	-0.4212569049612752
chr13	46457900	46458900	0.4129947776829016
chr13	46458000	46459000	0.6419189930408019
chr13	46458100	46459100	0.6495338499985699
chr13	46458200	46459200	1.0714138597732967
chr13	46458300	46459300	2.1201980667647806
chr13	46458400	46459400	2.2681629642736003
chr13	46458500	46459500	1.933079753039527
chr13	46458600	46459600	1.99966394836358
chr13	46458700	46459700	1.5660487571765496
chr13	46458800	46459800	1.1213767029093071
chr13	46458900	46459900	0.4963805260138186
chr13	46459000	46460000	0.5294207684887213
chr13	46459100	46460100	0.3153607557513312
chr13	46459200	46460200	0.42791393022420415
chr13	46459300	46460300	-0.10867535790359324
chr13	46459400	46460400	-0.3570197970551852
chr13	46459500	46460500	-0.432325480129743
chr13	46467600	46468600	-5.43366010281254
chr13	46467700	46468700	-4.551526675909962
chr13	46467800	46468800	-4.492835483951054
chr13	46467900	46468900	-4.213846918314737
chr13	46468000	46469000	-4.513597438195976
chr13	46468100	46469100	-4.2202492929718325
chr13	46468200	46469200	-3.683860954686068
chr13	46468300	46469300	-1.5790012460091074
chr13	46468400	46469400	-1.4872644726327915
chr13	46468500	46469500	-1.3972504521389784
chr13	46468600	46469600	-1.0620946261550257
chr13	46468700	46469700	-1.161020336228603
chr13	46468800	46469800	-0.8129467958312863
chr13	46468900	46469900	-0.8553025826501875
chr13	46469000	46470000	0.047026860334325654
chr13	46470800	46471800	0.45071575478219605
chr13	46470900	46471900	0.2578920564990081
chr13	46471000	46472000	0.398941668567632
chr13	46471100	46472100	0.12627105925767845
chr13	46471200	46472200	0.2988168696109876
chr13	46471300	46472300	0.453347340729075
chr13	46471400	46472400	0.15108639271974034
chr13	46471500	46472500	0.7108238169597044
chr13	46471600	46472600	0.15105665269643284
chr13	46471700	46472700	0.05930270768847301
chr13	46471800	46472800	-0.2645602873784713
chr13	46471900	46472900	0.12599902701995727
chr13	46472000	46473000	0.07605926710657238
chr13	46472100	46473100	0.12753505425956638
chr13	46472200	46473200	0.2626168526981732
chr13	46472300	46473300	0.4112532628987717
chr13	46472400	46473400	0.2638999687671713
chr13	46472500	46473500	-0.01099152205458342
chr13	46473500	46474500	0.17453829641755847
chr13	46473600	46474600	0.08572578212431953
chr13	46473700	46474700	0.5507785517799757
chr13	46473800	46474800	1.0229774199737451
chr13	46473900	46474900	0.7186773807865433
chr13	46474000	46475000	0.242531203973064
chr13	46474100	46475100	-0.013275640630225136
chr13	46474200	46475200	0.2930099309958073
chr13	46474300	46475300	0.9504964933316414
chr13	46474400	46475400	0.002466764029005593
chr13	46474500	46475500	0.4026822058673325
chr13	46474600	46475600	0.5487178865794256
chr13	46474700	46475700	-0.8906281249987303
chr13	46474800	46475800	-1.5981971245646256
chr13	46474900	46475900	-1.5639975437661169
chr13	46475000	46476000	-1.0912705157562919
chr13	46475100	46476100	-1.4445165391711356
chr13	46475200	46476200	-1.5899429667582377
chr13	46475300	46476300	-2.0740171918477954
chr13	46475400	46476400	-1.4743060690926733
chr13	46475500	46476500	-1.7514622606574062
chr13	46475600	46476600	-2.7355018766927643
chr13	46475700	46476700	-2.0291433252816846
chr13	46475800	46476800	-1.0845843418147936
chr13	46475900	46476900	-1.0945282651241657
chr13	46476000	46477000	-1.188244619716721
chr13	46476100	46477100	-0.5804964154286432
chr13	46476200	46477200	-0.718395278466238
chr13	46476300	46477300	-0.642802835939029
chr13	46476400	46477400	-1.0414548455010688
chr13	46476500	46477500	-0.7381691515923634
chr13	46476600	46477600	0.6092039466940413
chr13	46476700	46477700	0.4686755883706971
chr13	46476800	46477800	0.3567664881647528
chr13	46476900	46477900	0.6687967951290998
chr13	46477000	46478000	-0.25248160901369465
chr13	46477100	46478100	-0.3559962876800051
chr13	46477200	46478200	0.11706721323938166
chr13	46477300	46478300	0.44215168976836144
chr13	46477400	46478400	0.4450611455457789
chr13	46477500	46478500	0.4602211004622321
chr13	46477600	46478600	0.02433142859534564
chr13	46477700	46478700	-0.02648708935562786
chr13	46477800	46478800	-0.3400457765592371
chr13	46477900	46478900	-0.3667276150937917
chr13	46478000	46479000	0.9353745503610449
chr13	46478100	46479100	1.1775442862031218
chr13	46478200	46479200	1.0418864083927641
chr13	46478300	46479300	0.7724688601200649
chr13	46478400	46479400	1.0760718517358776
chr13	46478500	46479500	1.0904497242842974
chr13	46478600	46479600	1.2574247797400409
chr13	46478700	46479700	1.4874853003710224
chr13	46478800	46479800	2.2004395611619287
chr13	46478900	46479900	1.6392985325263991
chr13	46479000	46480000	1.1943209615576251
chr13	46479100	46480100	1.1150819602696564
chr13	46479200	46480200	0.9115461005017482
chr13	46479300	46480300	0.2627266452310228
chr13	46479400	46480400	0.14260770208546214
chr13	46479500	46480500	-0.10379546530209477
chr13	46479600	46480600	-0.454845337195427
chr13	46479700	46480700	-0.5211117658566221
chr13	46479800	46480800	-0.8569982013465224
chr13	46479900	46480900	-0.7360875912601076
chr13	46480000	46481000	-0.7475676453957514
chr13	46480100	46481100	-1.0752944900235004
chr13	46480200	46481200	-1.2679255020353275
chr13	46480300	46481300	-0.4487188726972925
chr13	46480400	46481400	-0.12354513717163446
chr13	46480500	46481500	-0.6468082434102237
chr13	46480600	46481600	-0.4862529078719508
chr13	46480700	46481700	-0.468498962975101
chr13	46480800	46481800	-0.7600076197395971
chr13	46480900	46481900	-0.6961618522953245
chr13	46481000	46482000	-0.7889054427033813
chr13	46481100	46482100	-0.19931591819694106
chr13	46481200	46482200	0.3608338381232135
chr13	46481300	46482300	0.441213771714369
chr13	46481400	46482400	-0.3354894937754594
chr13	46481500	46482500	0.5221832563199392
chr13	46481600	46482600	0.8008844918060728
chr13	46481700	46482700	0.8979779290154019
chr13	46481800	46482800	0.9717122052654952
chr13	46481900	46482900	1.1253273151798149
chr13	46482000	46483000	1.2800975590367925
chr13	46482100	46483100	0.9973870145877198
chr13	46482200	46483200	1.1644162380906211
chr13	46482300	46483300	0.5169996339242293
chr13	46482400	46483400	0.0001312650073485466
chr13	46482500	46483500	-0.2461035249190853
chr13	46482600	46483600	-1.0775924991206396
chr13	46482700	46483700	-1.3537986675097329
chr13	46482800	46483800	-1.3141824809351244
chr13	46482900	46483900	-0.6434635773662849
chr13	46483000	46484000	-0.93627448901579
chr13	46483100	46484100	-0.916733302427264
chr13	46483200	46484200	-1.3745530455227606
chr13	46483300	46484300	-0.6336143322488905
chr13	46483400	46484400	0.4725548143755012
chr13	46483500	46484500	0.4664983936201088
chr13	46483600	46484600	1.0740706172005958
chr13	46483700	46484700	1.1383990122079102
chr13	46483800	46484800	1.0482427410893111
chr13	46483900	46484900	0.4823513931360909
chr13	46484000	46485000	1.0632430287870769
chr13	46484900	46485900	-0.4432516339540998
chr13	46485000	46486000	-0.6412294720571179
chr13	46485100	46486100	-0.6069954981205188
chr13	46485200	46486200	-0.5997242598047263
chr13	46485300	46486300	-0.30972325676800044
chr13	46485400	46486400	0.09102881141121068
chr13	46485500	46486500	0.0013857098178994645
chr13	46485700	46486700	-0.8440270729207535
chr13	46485800	46486800	-0.7144067456848124
chr13	46485900	46486900	-0.39519021461218296
chr13	46486000	46487000	-0.782514134451272
chr13	46486100	46487100	-0.9224088548780918
chr13	46486200	46487200	-0.8695215404607824
chr13	46487300	46488300	1.4249272728180753
chr13	46487400	46488400	1.4361343613962496
chr13	46487500	46488500	0.8687210145179839
chr13	46487600	46488600	1.2133995717810275
chr13	46487700	46488700	1.9192168573212447
chr13	46487800	46488800	0.9661435918078708
chr13	46487900	46488900	0.9379491288928146
chr13	46488000	46489000	1.1067152723154625
chr13	46488100	46489100	1.2163199089935892
chr13	46488200	46489200	1.3607527153248904
chr13	46488300	46489300	1.2088416497191328
chr13	46488400	46489400	1.2988289684509289
chr13	46488500	46489500	1.0256686449595709
chr13	46488600	46489600	0.7762831970540714
chr13	46488700	46489700	0.7569328594761616
chr13	46488800	46489800	1.333407185837109
chr13	46488900	46489900	1.4326426377892951
chr13	46489000	46490000	1.505303737733637
chr13	46489100	46490100	1.8961434306259843
chr13	46489200	46490200	2.069649506110204
chr13	46489300	46490300	1.9171207547179328
chr13	46489400	46490400	1.8804590135816384
chr13	46489500	46490500	2.105786627498081
chr13	46489600	46490600	2.407191998853196
chr13	46489700	46490700	1.9737018331903329
chr13	46489800	46490800	0.9102785418446216
chr13	46489900	46490900	1.2243772608021617
chr13	46490000	46491000	1.071601517766258
chr13	46490100	46491100	0.7389568046964281
chr13	46490200	46491200	0.3110017815348055
chr13	46490300	46491300	-0.11617642793610525
chr13	46490400	46491400	-0.14527381681603152
chr13	46490500	46491500	-0.21150695893531565
chr13	46490600	46491600	-0.4606855116390293
chr13	46490700	46491700	0.3213699533886189
chr13	46490800	46491800	1.1094342436708515
chr13	46490900	46491900	1.0926404198350153
chr13	46491000	46492000	1.619545068187869
chr13	46491100	46492100	1.1148340343780416
chr13	46491200	46492200	1.3146294897635311
chr13	46491300	46492300	1.0333931452029388
chr13	46491400	46492400	1.0759760454756149
chr13	46491500	46492500	0.8953274302546547
chr13	46491600	46492600	0.982948574694505
chr13	46491700	46492700	0.4140098748363971
chr13	46491800	46492800	0.6533622992699522
chr13	46491900	46492900	0.6016961094800891
chr13	46492000	46493000	-1.0584130323845193
chr13	46492100	46493100	-0.6329532892457274
chr13	46492200	46493200	-0.8565092067773958
chr13	46492300	46493300	-0.9945943726565558
chr13	46492400	46493400	-1.1849386882093094
chr13	46492500	46493500	-0.7120210319583652
chr13	46492600	46493600	-0.20511914926737
chr13	46492700	46493700	-0.5051191167776407
chr13	46492800	46493800	-0.5563808355334738
chr13	46492900	46493900	-0.7896147636984193
chr13	46493000	46494000	0.3032114582274036
chr13	46493100	46494100	0.27969514571490794
chr13	46494200	46495200	-0.46137136609671203
chr13	46494300	46495300	-0.7074145460699248
chr13	46494400	46495400	-1.2624297469275636
chr13	46494500	46495500	-1.0614589799921563
chr13	46494600	46495600	-1.9322181752501482
chr13	46494700	46495700	-1.5622054319273777
chr13	46494800	46495800	-2.2573803354806947
chr13	46494900	46495900	-3.136239574793211
chr13	46495000	46496000	-3.096953886121539
chr13	46495100	46496100	-3.299475275667893
chr13	46495200	46496200	-3.102670089764071
chr13	46495300	46496300	-3.197220135049576
chr13	46495400	46496400	-2.6963980559441763
chr13	46495500	46496500	-3.1200966029434607
chr13	46495600	46496600	-2.1005969509565605
chr13	46495700	46496700	-2.2340571546396952
chr13	46495800	46496800	-1.5548499816915369
chr13	46495900	46496900	-1.132678553606678
chr13	46496000	46497000	-1.2986741104943957
chr13	46496100	46497100	-0.4952570496251383
chr13	46496600	46497600	-0.6324636831289028
chr13	46496700	46497700	-0.2458277577126693
chr13	46496800	46497800	-0.030761540155317124
chr13	46496900	46497900	-0.16154594088077154
chr13	46497000	46498000	0.0989873447767533
chr13	46497100	46498100	0.20285735720060344
chr13	46497200	46498200	-0.4862670825910336
chr13	46497300	46498300	-0.8473258999763592
chr13	46497400	46498400	-0.4462296761721953
chr13	46497500	46498500	0.10411009117347708
chr13	46497600	46498600	0.4010762753904437
chr13	46497700	46498700	0.2823625921046071
chr13	46497800	46498800	-0.07800610728151668
chr13	46497900	46498900	0.13754287736087026
chr13	46498000	46499000	0.3621898464367977
chr13	46498100	46499100	0.4013911024544797
chr13	46498200	46499200	1.2289216525789641
chr13	46498300	46499300	1.3708626507383408
chr13	46498400	46499400	1.423260757548531
chr13	46498500	46499500	1.6573708373960665
chr13	46498600	46499600	1.7169522003087965
chr13	46498700	46499700	2.2384479940904325
chr13	46498800	46499800	2.691145215915237
chr13	46498900	46499900	2.3408927343472756
chr13	46499000	46500000	1.7533959359110367
chr13	46499100	46500100	0.8355687297570318
chr13	46499200	46500200	1.1726444141228731
chr13	46499300	46500300	1.4255756258602548
chr13	46499400	46500400	1.3137308692144891
chr13	46499500	46500500	0.9485062639672082
chr13	46499600	46500600	0.7950625406416956
chr13	46499700	46500700	0.3387894200652357
chr13	46499800	46500800	0.002153418498113402
chr13	46500900	46501900	0.1035006402074499
chr13	46501000	46502000	0.01688535866179862
chr13	46501100	46502100	0.4573312208167063
chr13	46501200	46502200	0.292089891319884
chr13	46501300	46502300	0.5298458851527216
chr13	46501400	46502400	0.02987040758011418
chr13	46501500	46502500	-0.196505806241697
chr13	46501600	46502600	0.7347656060703253
chr13	46501700	46502700	0.8158732744510657
chr13	46501800	46502800	0.7511226347428911
chr13	46501900	46502900	0.7894085735986436
chr13	46502000	46503000	0.8645382638576443
chr13	46502100	46503100	0.8466847871373299
chr13	46502200	46503200	0.5621193154846456
chr13	46502300	46503300	0.300656797440515
chr13	46502400	46503400	0.8777312734101286
chr13	46503300	46504300	0.4782796733826337
chr13	46503400	46504400	-0.5647274126813399
chr13	46503500	46504500	-1.4415915333662477
chr13	46503600	46504600	-1.4540196937613257
chr13	46503700	46504700	-1.0589912565722868
chr13	46503800	46504800	-0.8195481613691148
chr13	46503900	46504900	-1.04294493157913
chr13	46504000	46505000	-1.3339876967324027
chr13	46504100	46505100	-2.0784540578733797
chr13	46504200	46505200	-1.0547481632825857
chr13	46504300	46505300	-1.1567203844118046
chr13	46504400	46505400	-0.3487844081259772
chr13	46504500	46505500	0.5146953996763378
chr13	46504600	46505600	0.5098172240552169
chr13	46504700	46505700	0.2672822640707729
chr13	46504800	46505800	0.3846732262671837
chr13	46504900	46505900	0.4384452319199258
chr13	46505000	46506000	0.49597220729628344
chr13	46505100	46506100	0.7499442489698772
chr13	46505200	46506200	0.1813063296609384
chr13	46505300	46506300	0.20032621075284165
chr13	46505400	46506400	-0.05592339283464609
chr13	46505500	46506500	-0.020151359228899282
chr13	46505600	46506600	-0.015383869507890209
chr13	46505700	46506700	-0.3432199966957181
chr13	46505800	46506800	-1.0075819426867976
chr13	46505900	46506900	-0.9183676277367386
chr13	46506300	46507300	-2.065405973521453
chr13	46506400	46507400	-2.1482390337205657
chr13	46506500	46507500	-2.2197347580949005
chr13	46506600	46507600	-2.242066894641709
chr13	46506700	46507700	-2.1831535065065704
chr13	46506800	46507800	-2.1585281829193224
chr13	46506900	46507900	-2.7165115887676743
chr13	46507000	46508000	-2.47215866232859
chr13	46507100	46508100	-1.8118501130226643
chr13	46508200	46509200	-2.0155917922079127
chr13	46508300	46509300	-1.2844741020484656
chr13	46509000	46510000	-0.16055016877960765
chr13	46509100	46510100	0.14074606153628685
chr13	46509200	46510200	0.1276951194576912
chr13	46509300	46510300	0.3404029503984837
chr13	46509400	46510400	-0.2290761004082666
chr13	46509500	46510500	-0.07218580194723598
chr13	46509600	46510600	0.3002299206833854
chr13	46509700	46510700	-0.17315811331245895
chr13	46509800	46510800	0.5336023912507051
chr13	46509900	46510900	0.1323938578259849
chr13	46510000	46511000	0.45806137603489266
chr13	46510100	46511100	0.7521223145190247
chr13	46510200	46511200	0.8960669537769519
chr13	46510300	46511300	1.092072625175647
chr13	46510400	46511400	1.775728404482276
chr13	46510500	46511500	1.3431464202175958
chr13	46510600	46511600	1.2061419781853273
chr13	46510700	46511700	1.2753241089596734
chr13	46510800	46511800	0.9962320411211532
chr13	46510900	46511900	1.116675969147085
chr13	46511000	46512000	1.0200531102602328
chr13	46511100	46512100	0.8071846305548884
chr13	46511200	46512200	1.8398322530050981
chr13	46511300	46512300	1.5337183684232465
chr13	46511400	46512400	0.6983157725073893
chr13	46511500	46512500	1.1418831826669629
chr13	46511600	46512600	1.881397571094109
chr13	46511700	46512700	1.258928892912427
chr13	46511800	46512800	1.0184799410972996
chr13	46511900	46512900	1.6633728770164031
chr13	46512000	46513000	1.675019288639166
chr13	46512100	46513100	1.8402785165778044
chr13	46512200	46513200	0.7659517938217558
chr13	46512300	46513300	0.6697819203210383
chr13	46512400	46513400	1.1033001788162342
chr13	46512500	46513500	0.9246888882577944
chr13	46512600	46513600	0.3046864976749948
chr13	46512700	46513700	0.7474409324028599
chr13	46512800	46513800	0.5164191747984339
chr13	46512900	46513900	-0.10967324201411002
chr13	46513000	46514000	-0.15783502551199424
chr13	46513100	46514100	-0.7730315635658246
chr13	46513200	46514200	-0.9058856323227163
chr13	46513300	46514300	-0.4718635731820128
chr13	46513400	46514400	-0.6947139683121573
chr13	46513500	46514500	0.10431396727292787
chr13	46513600	46514600	0.18880206825266604
chr13	46513700	46514700	0.4647196143977587
chr13	46513800	46514800	0.8395295592493898
chr13	46513900	46514900	1.1959825034586005
chr13	46515900	46516900	0.07121678540670308
chr13	46516000	46517000	-0.620210003198091
chr13	46516100	46517100	-0.4558069271340741
chr13	46516200	46517200	-0.2876789702959666
chr13	46516300	46517300	0.487773265897459
chr13	46516400	46517400	0.22039618748373274
chr13	46516500	46517500	0.0014482358482707006
chr13	46516600	46517600	0.4241687667960937
chr13	46516700	46517700	0.9341346814532212
chr13	46516800	46517800	0.3906044543675458
chr13	46516900	46517900	0.23470678867187755
chr13	46517000	46518000	0.5183960610889023
chr13	46517100	46518100	1.113170715599826
chr13	46517200	46518200	1.1938643328279668
chr13	46517300	46518300	0.6162545311051892
chr13	46517400	46518400	0.9722286020013288
chr13	46517500	46518500	0.7813599963463664
chr13	46517600	46518600	0.7702058104675659
chr13	46517700	46518700	0.34382983744673257
chr13	46517800	46518800	0.8471416397087252
chr13	46517900	46518900	0.9469302704735236
chr13	46518000	46519000	0.919654653761028
chr13	46518100	46519100	-0.1549773217918779
chr13	46518200	46519200	-0.3702112557804601
chr13	46518300	46519300	-0.4390480287124275
chr13	46518400	46519400	-0.21066948512917366
chr13	46518500	46519500	0.033512268466949637
chr13	46518600	46519600	-0.5432228723547586
chr13	46518700	46519700	-0.3722896141199597
chr13	46518800	46519800	-0.2958097798099925
chr13	46518900	46519900	-0.03902106807688389
chr13	46519000	46520000	0.05823144898683059
chr13	46519100	46520100	0.4519539185125892
chr13	46519200	46520200	0.7086667630487491
chr13	46519300	46520300	1.1464510805689658
chr13	46519400	46520400	0.8324051504822222
chr13	46519500	46520500	0.812357025824457
chr13	46519600	46520600	0.872942606035905
chr13	46519700	46520700	0.5592338666256261
chr13	46519800	46520800	0.39828854918345225
chr13	46522500	46523500	-0.1269156740774629
chr13	46522600	46523600	-0.04289898440206243
chr13	46522700	46523700	-0.051527694961859535
chr13	46522800	46523800	-0.008263766224995065
chr13	46522900	46523900	-0.02356606998923005
chr13	46524000	46525000	-0.11561727140096718
chr13	46524100	46525100	-0.07365164975973497
chr13	46525200	46526200	-0.3141091775146489
chr13	46525300	46526300	0.4811424030297147
chr13	46525400	46526400	0.013244291718432905
chr13	46525500	46526500	-0.13089195785593044
chr13	46525600	46526600	-0.045718223079943984
chr13	46525700	46526700	0.30286089364496954
chr13	46525800	46526800	0.30729366871561026
chr13	46525900	46526900	-0.17105215308599667
chr13	46526000	46527000	-0.25194771530472665
chr13	46526100	46527100	0.8237181467389222
chr13	46526200	46527200	1.3080929193840685
chr13	46526300	46527300	1.3958431081208769
chr13	46526400	46527400	0.7595689889765315
chr13	46526500	46527500	1.2187477637214683
chr13	46526600	46527600	0.8578785840687364
chr13	46526700	46527700	0.4939432907871024
chr13	46526800	46527800	0.4590701690590141
chr13	46526900	46527900	-0.24263356672048256
chr13	46527000	46528000	-0.38456457914457576
chr13	46527100	46528100	-1.120634588488501
chr13	46527200	46528200	-1.1925831886587062
chr13	46527300	46528300	-1.3684066161377082
chr13	46527400	46528400	-1.3922060103592535
chr13	46527500	46528500	-1.7534940292830252
chr13	46527600	46528600	-1.53526651577721
chr13	46528600	46529600	0.1479246268970731
chr13	46528700	46529700	-0.3915991400519108
chr13	46528800	46529800	-0.8740744876742701
chr13	46528900	46529900	-1.2432456678603407
chr13	46529000	46530000	-0.7520907200639065
chr13	46529100	46530100	-0.817211545940088
chr13	46529200	46530200	-0.7606201848453098
chr13	46529300	46530300	-0.2896675207086965
chr13	46529400	46530400	0.17355109437305608
chr13	46529500	46530500	0.5833853646719485
chr13	46529600	46530600	0.3263551638787527
chr13	46529700	46530700	0.1421738037631408
chr13	46529800	46530800	0.28560035037677906
chr13	46529900	46530900	0.6550837691666361
chr13	46531000	46532000	0.4452693420484266
chr13	46531100	46532100	0.16877652896781428
chr13	46531200	46532200	0.3887870718279165
chr13	46531300	46532300	1.036284109385312
chr13	46531400	46532400	1.6672391677745295
chr13	46531500	46532500	1.813451386363884
chr13	46531600	46532600	1.6887223879357902
chr13	46531700	46532700	1.8727266175630808
chr13	46531800	46532800	1.5733527978396649
chr13	46531900	46532900	1.90977044810424
chr13	46532000	46533000	2.43125478251329
chr13	46532100	46533100	2.539415222658371
chr13	46532200	46533200	2.8162826556061566
chr13	46533300	46534300	-1.5601424962437715
chr13	46533400	46534400	-1.5907318136481157
chr13	46533500	46534500	-1.7598645560742745
chr13	46533600	46534600	-1.600400681599805
chr13	46533700	46534700	-1.5227754621221086
chr13	46534800	46535800	0.020586438398659892
chr13	46534900	46535900	0.12236149292682474
chr13	46535000	46536000	0.17766437258808784
chr13	46535100	46536100	0.09409868334140796
chr13	46535200	46536200	0.327032765832791
chr13	46535300	46536300	0.6130431099630583
chr13	46535400	46536400	-0.307930317175002
chr13	46535500	46536500	-0.330557342626245
chr13	46535600	46536600	-0.33186830676298995
chr13	46535700	46536700	-0.1001825060345523
chr13	46535800	46536800	0.05619670513161173
chr13	46535900	46536900	0.278078222490094
chr13	46536000	46537000	-0.14365219711855304
chr13	46536100	46537100	-0.060871564983175176
chr13	46538400	46539400	0.7398702283618926
chr13	46538500	46539500	1.4554731826242795
chr13	46538600	46539600	0.9470675615872668
chr13	46538700	46539700	1.080922551801983
chr13	46538800	46539800	1.1004131926955294
chr13	46538900	46539900	0.6162313916896247
chr13	46539000	46540000	0.8925015057257348
chr13	46539100	46540100	1.3440642481150042
chr13	46540900	46541900	-0.649759818577035
chr13	46541000	46542000	-0.6586032051033323
chr13	46541100	46542100	-0.7222377443850828
chr13	46541200	46542200	-1.1738940176886694
chr13	46541300	46542300	-1.026825192587412
chr13	46541400	46542400	-0.5837438598164255
chr13	46541500	46542500	-0.1918016237233129
chr13	46541600	46542600	0.15592716913336602
chr13	46541700	46542700	0.3588772668917166
chr13	46541800	46542800	0.2669818369741341
chr13	46541900	46542900	0.4676823621159522
chr13	46542000	46543000	1.0352371410230317
chr13	46542100	46543100	1.1875703976552752
chr13	46542200	46543200	2.0508230955724267
chr13	46542300	46543300	2.2407768369244203
chr13	46542400	46543400	1.4620518921365282
chr13	46542500	46543500	1.5747817088220404
chr13	46542600	46543600	1.4602494177609593
chr13	46542700	46543700	1.0758012563596782
chr13	46542800	46543800	1.4330218623180755
chr13	46542900	46543900	1.3767504112675957
chr13	46543000	46544000	1.2657597347253393
chr13	46543100	46544100	1.2363618821098592
chr13	46543200	46544200	0.924720434828867
chr13	46543300	46544300	1.1848798577686168
chr13	46543400	46544400	1.3432630404300656
chr13	46543500	46544500	0.6521253503850327
chr13	46543600	46544600	0.531017505293771
chr13	46543700	46544700	0.8158961963091363
chr13	46543800	46544800	0.4824093575024824
chr13	46543900	46544900	0.3252247699173494
chr13	46544000	46545000	0.2666442522098292
chr13	46544100	46545100	-0.12738643521768062
chr13	46544200	46545200	-0.5755302698880383
chr13	46544300	46545300	-1.006176972972756
chr13	46544400	46545400	-1.3109684096545509
chr13	46544500	46545500	-1.1378395859253614
chr13	46544600	46545600	-1.5540789628112888
chr13	46544700	46545700	-1.999008058996527
chr13	46544800	46545800	-1.6017116510973577
chr13	46544900	46545900	-1.1831298530415164
chr13	46545000	46546000	-1.5014498850816829
chr13	46545100	46546100	-1.1864007164997574
chr13	46545200	46546200	-1.0843611268849027
chr13	46545300	46546300	-0.7832070780710013
chr13	46545400	46546400	-0.8438546133722786
chr13	46545500	46546500	-0.4837602251872152
chr13	46545600	46546600	-0.24066636224383306
chr13	46545700	46546700	0.38395615851585857
chr13	46545800	46546800	0.2793259022386582
chr13	46545900	46546900	-0.013702305278993378
chr13	46546000	46547000	-0.19711603165463362
chr13	46546100	46547100	-0.3366996281694216
chr13	46546200	46547200	-0.03368479249298672
chr13	46546300	46547300	-0.5924126413347167
chr13	46546400	46547400	0.10400082683255588
chr13	46546500	46547500	0.4300730129150637
chr13	46546600	46547600	0.32137074078524674
chr13	46546700	46547700	0.3305971610054114
chr13	46546800	46547800	0.5452972685386491
chr13	46546900	46547900	1.0654793127365956
chr13	46547000	46548000	0.7450391929784386
chr13	46547100	46548100	0.41234847662863017
chr13	46547200	46548200	0.6377128458856393
chr13	46547300	46548300	1.212103260682866
chr13	46547400	46548400	1.0188682523849428
chr13	46547500	46548500	0.7512808083563046
chr13	46547600	46548600	0.851772031989374
chr13	46547700	46548700	0.9292160858540548
chr13	46547800	46548800	0.6268657958428979
chr13	46547900	46548900	0.2490258178907431
chr13	46548000	46549000	0.959872258451019
chr13	46548100	46549100	1.4567695145899306
chr13	46548200	46549200	0.6120670835649937
chr13	46548300	46549300	0.7565762127916253
chr13	46548400	46549400	0.6841794064475936
chr13	46548500	46549500	0.9637322137554368
chr13	46548600	46549600	1.6061942204750237
chr13	46548700	46549700	1.3720373696665222
chr13	46548800	46549800	1.4675245809174156
chr13	46548900	46549900	1.6675986813633092
chr13	46550200	46551200	1.7377313633992164
chr13	46550300	46551300	1.417384047435995
chr13	46550400	46551400	2.2260657587462345
chr13	46550500	46551500	2.096615463227769
chr13	46550600	46551600	2.1995216114230782
chr13	46550700	46551700	2.048652491503664
chr13	46550800	46551800	2.533979484692804
chr13	46550900	46551900	2.0369140059996105
chr13	46551000	46552000	2.323817776461788
chr13	46551100	46552100	2.24851174096544
chr13	46551200	46552200	3.0556905842775692
chr13	46551300	46552300	3.6733298262248826
chr13	46551400	46552400	2.436846589854712
chr13	46551500	46552500	2.506828223890479
chr13	46551600	46552600	2.061314508703952
chr13	46551700	46552700	2.5355395939145264
chr13	46551800	46552800	1.7601518890330985
chr13	46551900	46552900	2.0365330096550216
chr13	46552000	46553000	1.6045358265615177
chr13	46552100	46553100	0.9443658362842964
chr13	46552200	46553200	-0.5621989550979961
chr13	46552300	46553300	-1.2594651237858532
chr13	46552400	46553400	-0.3489662074930212
chr13	46552500	46553500	0.4215981988006145
chr13	46552600	46553600	2.0287390228306723
chr13	46552700	46553700	2.4760225131486178
chr13	46552800	46553800	3.2152177547707415
chr13	46552900	46553900	3.3862289627092097
chr13	46553000	46554000	3.257004467323929
chr13	46553100	46554100	3.7878931897851813
chr13	46553200	46554200	4.885842450638659
chr13	46553300	46554300	5.398798967623848
chr13	46553400	46554400	5.308526488050811
chr13	46553500	46554500	5.071410088412327
chr13	46553600	46554600	3.7537758402451935
chr13	46553700	46554700	3.800791247866192
chr13	46553800	46554800	3.5848175034490226
chr13	46553900	46554900	3.2161459938892816
chr13	46554000	46555000	3.8997252490549306
chr13	46554100	46555100	3.948443527194701
chr13	46554200	46555200	3.018693560691072
chr13	46554300	46555300	2.350870111670324
chr13	46554400	46555400	1.906526510608321
chr13	46554500	46555500	1.1987549846352992
chr13	46554600	46555600	1.4825949513736096
chr13	46554700	46555700	0.7865238651075721
chr13	46554800	46555800	0.4681122126885315
chr13	46554900	46555900	0.7772164112000269
chr13	46555000	46556000	-0.14181428511860436
chr13	46555100	46556100	-0.9989194637982479
chr13	46555200	46556200	-0.2917016182388463
chr13	46555300	46556300	0.15105091176747207
chr13	46555400	46556400	0.2865788723629889
chr13	46555500	46556500	0.19899535367472732
chr13	46555600	46556600	-0.2234548466893192
chr13	46555700	46556700	-0.1899383082560708
chr13	46555800	46556800	-0.2124892551963993
chr13	46555900	46556900	-0.2853651879658554
chr13	46556000	46557000	0.24401447125509473
chr13	46556100	46557100	0.7020784841581412
chr13	46556200	46557200	0.7647390439726285
chr13	46556300	46557300	0.5594530049982273
chr13	46556400	46557400	0.4709254542036772
chr13	46558600	46559600	0.6465036695647918
chr13	46558700	46559700	0.52942600045952
chr13	46558800	46559800	0.6957880938779384
chr13	46558900	46559900	0.5997672475151784
chr13	46559000	46560000	0.01656666708481956
chr13	46559100	46560100	0.17503202314189595
chr13	46560200	46561200	0.1691471615366434
chr13	46560300	46561300	0.21334390262525724
chr13	46560400	46561400	0.23521650912452305
chr13	46560500	46561500	0.6252310103682089
chr13	46560600	46561600	0.5909835689454545
chr13	46560700	46561700	0.694225369935088
chr13	46560800	46561800	1.30284879195126
chr13	46560900	46561900	1.239924205026339
chr13	46561000	46562000	1.8636276291434033
chr13	46561100	46562100	1.5626492306564477
chr13	46561200	46562200	1.1446964075341135
chr13	46561300	46562300	1.3388124827493622
chr13	46561400	46562400	0.7870561697002042
chr13	46561500	46562500	-0.2974388859946385
chr13	46561600	46562600	-0.013142116203692437
chr13	46561700	46562700	0.953357792092945
chr13	46561800	46562800	1.1067155313287358
chr13	46561900	46562900	0.5027987258735681
chr13	46562000	46563000	-0.2178809219803391
chr13	46562100	46563100	0.14697035119088514
chr13	46562200	46563200	0.5502025842592954
chr13	46562300	46563300	0.3747332886041518
chr13	46562400	46563400	1.1741439531853404
chr13	46562500	46563500	2.457565404651936
chr13	46562600	46563600	2.2545374579660047
chr13	46562700	46563700	1.5112224265242646
chr13	46562800	46563800	0.9852346257781184
chr13	46562900	46563900	1.5147351777421898
chr13	46563000	46564000	2.0693796041719743
chr13	46563100	46564100	2.667233038386969
chr13	46563200	46564200	2.8628797040128258
chr13	46563300	46564300	3.2182283208721763
chr13	46563400	46564400	3.189884308378216
chr13	46563500	46564500	2.479573474764707
chr13	46563600	46564600	2.548630568060458
chr13	46563700	46564700	3.045116539583592
chr13	46563800	46564800	2.6967834553442285
chr13	46563900	46564900	2.6309917804923337
chr13	46564000	46565000	2.4113185929432563
chr13	46564100	46565100	1.9766574550961915
chr13	46564200	46565200	2.0182555441160974
chr13	46564300	46565300	1.2461758807642591
chr13	46564400	46565400	1.4093237384221058
chr13	46564500	46565500	1.2397892036233265
chr13	46564600	46565600	1.1879517430333155
chr13	46564700	46565700	0.9532853316924658
chr13	46564800	46565800	1.526527818872006
chr13	46564900	46565900	1.3837090100819909
chr13	46565000	46566000	1.2755057988200178
chr13	46565100	46566100	1.3197628652300264
chr13	46565200	46566200	0.8984932684877572
chr13	46565300	46566300	2.0204241978513684
chr13	46565400	46566400	1.5397039442327982
chr13	46565500	46566500	1.099699103788809
chr13	46565600	46566600	1.3712000005777951
chr13	46565700	46566700	1.889590941967888
chr13	46565800	46566800	1.4549107008165267
chr13	46565900	46566900	1.4899370945982366
chr13	46566000	46567000	1.8408718444376226
chr13	46566100	46567100	1.7598644624196933
chr13	46566200	46567200	1.4062138013176395
chr13	46566300	46567300	0.6449791450772696
chr13	46566400	46567400	1.0466516347795305
chr13	46566500	46567500	1.942090304282448
chr13	46566600	46567600	2.022687917988144
chr13	46566700	46567700	1.7525267695149385
chr13	46566800	46567800	2.202166021463956
chr13	46566900	46567900	1.6484043716846644
chr13	46567000	46568000	0.9747955309279234
chr13	46567100	46568100	1.2441816776767702
chr13	46567200	46568200	1.4198944939113831
chr13	46567300	46568300	1.8052314485456704
chr13	46567400	46568400	1.7719280877616812
chr13	46567500	46568500	1.2965386668091252
chr13	46567600	46568600	1.2360746925125528
chr13	46567700	46568700	0.6928987785816993
chr13	46567800	46568800	0.2069965689933344
chr13	46567900	46568900	0.8012023540477579
chr13	46568000	46569000	1.087989954591927
chr13	46568100	46569100	0.8047504916440164
chr13	46568200	46569200	1.2389505510071974
chr13	46568300	46569300	1.1697381547108183
chr13	46568400	46569400	1.270274207440775
chr13	46568500	46569500	1.4690530126235042
chr13	46568600	46569600	1.6634704566523684
chr13	46568700	46569700	2.4667394248896812
chr13	46568800	46569800	2.889794551453837
chr13	46568900	46569900	2.829572713956132
chr13	46569000	46570000	3.0157900096641646
chr13	46569100	46570100	3.2421297157474336
chr13	46569200	46570200	2.7833430060943427
chr13	46569300	46570300	2.4573228463104377
chr13	46569400	46570400	1.9037682969200784
chr13	46569500	46570500	1.8991049838548888
chr13	46569600	46570600	1.2887923201776683
chr13	46569700	46570700	0.7853107900594206
chr13	46569800	46570800	0.6152019306715246
chr13	46569900	46570900	0.4675484465870441
chr13	46570000	46571000	0.1821263935732351
chr13	46570100	46571100	-0.670138106752739
chr13	46570200	46571200	-0.8531782634789696
chr13	46570300	46571300	0.12270904808421232
chr13	46570400	46571400	0.3794268023844191
chr13	46570500	46571500	0.7822151584321154
chr13	46570600	46571600	0.7327259903921598
chr13	46570700	46571700	1.4209053845791701
chr13	46570800	46571800	1.4370381515143005
chr13	46570900	46571900	1.2824318494427187
chr13	46571000	46572000	1.6643853616705415
chr13	46571100	46572100	2.700068737618171
chr13	46571200	46572200	3.011964706562772
chr13	46571300	46572300	2.8985763608844457
chr13	46571400	46572400	3.32404417119434
chr13	46571500	46572500	2.4792962987816263
chr13	46571600	46572600	2.7017701817738264
chr13	46571700	46572700	1.6689321180433976
chr13	46571800	46572800	1.4873125964263525
chr13	46571900	46572900	1.3288242980970364
chr13	46572000	46573000	1.1202014607979314
chr13	46572100	46573100	0.08311187652247659
chr13	46572200	46573200	-0.10948974735911124
chr13	46572300	46573300	-0.5671388197787823
chr13	46572400	46573400	-1.0495274453287682
chr13	46572500	46573500	-0.9784188518218342
chr13	46572600	46573600	-1.2851416263007558
chr13	46572700	46573700	-0.9417153731709008
chr13	46572800	46573800	-0.8549438806957447
chr13	46574900	46575900	1.8704017428076145
chr13	46575000	46576000	2.2990071075536704
chr13	46575100	46576100	2.462827276484791
chr13	46575200	46576200	2.0468849648386884
chr13	46575300	46576300	1.4960934147852378
chr13	46575400	46576400	1.0666969032456748
chr13	46575500	46576500	0.9084428578453752
chr13	46575600	46576600	1.369792986437624
chr13	46575700	46576700	1.0739916373277372
chr13	46575800	46576800	1.4291040467470155
chr13	46575900	46576900	1.2465994361989965
chr13	46576000	46577000	1.2031378728734148
chr13	46576100	46577100	0.8861957085538149
chr13	46576200	46577200	1.5735814320587234
chr13	46576300	46577300	1.7599307696218929
chr13	46576400	46577400	2.3069768098639143
chr13	46576500	46577500	1.7989105189818706
chr13	46576600	46577600	1.5907594528930509
chr13	46576700	46577700	1.6511753120655694
chr13	46576800	46577800	1.7978235482195497
chr13	46576900	46577900	1.9629540991977488
chr13	46577000	46578000	1.97049807005661
chr13	46577100	46578100	2.133548719524887
chr13	46577200	46578200	1.4772122633444815
chr13	46577300	46578300	1.7944076379348222
chr13	46577400	46578400	1.3022938895330314
chr13	46577500	46578500	1.6143492141263711
chr13	46577600	46578600	1.4303229201882772
chr13	46577700	46578700	0.7153848863906442
chr13	46577800	46578800	0.6674420699185064
chr13	46577900	46578900	0.28268374171809524
chr13	46578000	46579000	0.5609600993076177
chr13	46578100	46579100	0.5984452232908141
chr13	46578200	46579200	0.7210006327347029
chr13	46578300	46579300	0.6457658413384852
chr13	46578400	46579400	0.39152848491626
chr13	46578500	46579500	0.8308124219513775
chr13	46578600	46579600	1.3016257697379159
chr13	46578700	46579700	2.2060719963089617
chr13	46578800	46579800	2.5746439464689623
chr13	46579100	46580100	2.161418403716922
chr13	46579200	46580200	1.8307077735474653
chr13	46579300	46580300	0.851523475457702
chr13	46579400	46580400	0.8205469990968527
chr13	46579500	46580500	0.4763922284574795
chr13	46579600	46580600	0.15036214690282507
chr13	46579700	46580700	-0.008868782200776939
chr13	46579800	46580800	-0.35842934740505544
chr13	46579900	46580900	-0.7107693431241585
chr13	46580000	46581000	-0.961116401641592
chr13	46580100	46581100	-0.5367505385193094
chr13	46580200	46581200	-0.12154816917365355
chr13	46580300	46581300	0.2712058421630793
chr13	46580400	46581400	1.085718522314474
chr13	46580500	46581500	1.125449208317979
chr13	46580600	46581600	1.2823182022564272
chr13	46580700	46581700	0.9661769703370776
chr13	46580800	46581800	0.26702183100914323
chr13	46580900	46581900	0.20875998323465367
chr13	46581000	46582000	0.08765095378511069
chr13	46581100	46582100	-0.018066351741851724
chr13	46582700	46583700	0.019418652383480325
chr13	46582800	46583800	0.31675016359367336
chr13	46582900	46583900	0.5147554383684456
chr13	46583000	46584000	0.6085953457182113
chr13	46584000	46585000	1.3282347980649793
chr13	46584100	46585100	0.9401118141320736
chr13	46584200	46585200	1.1200063792283608
chr13	46584300	46585300	1.1539492684725312
chr13	46584400	46585400	0.555525072778906
chr13	46584500	46585500	0.7200828638597727
chr13	46585600	46586600	0.7909167232970544
chr13	46585700	46586700	0.9879327505569822
chr13	46585800	46586800	0.5815522129982594
chr13	46585900	46586900	0.8246482983126582
chr13	46586000	46587000	0.7733800635340653
chr13	46586100	46587100	0.879283800566049
chr13	46586200	46587200	0.7561748606200029
chr13	46586300	46587300	0.1826909191890672
chr13	46586400	46587400	-0.11125320529093136
chr13	46586500	46587500	0.6477900359116855
chr13	46586600	46587600	1.2773862745518114
chr13	46586700	46587700	1.1320192606520512
chr13	46586800	46587800	1.5175955022873873
chr13	46586900	46587900	1.8483009848453416
chr13	46587000	46588000	2.2295321995550212
chr13	46587100	46588100	1.9857276758943152
chr13	46587200	46588200	2.708173291802237
chr13	46587300	46588300	3.3121665164819114
chr13	46587400	46588400	3.2088148691185734
chr13	46587500	46588500	2.6073285058989457
chr13	46587600	46588600	2.0939124718621227
chr13	46589700	46590700	1.1124295398820192
chr13	46589800	46590800	1.049929907488381
chr13	46589900	46590900	0.8344101770423787
chr13	46590000	46591000	0.20565979114175337
chr13	46590100	46591100	0.2489697488020632
chr13	46590200	46591200	0.5546287013923203
chr13	46590300	46591300	1.735638407475539
chr13	46590400	46591400	1.3485128397865702
chr13	46590500	46591500	0.9836582398618644
chr13	46590600	46591600	0.8634754088507548
chr13	46590700	46591700	0.3396942796281482
chr13	46590800	46591800	0.3251644239425223
chr13	46590900	46591900	0.442853188849866
chr13	46591400	46592400	0.1880254040175482
chr13	46591500	46592500	0.4875622849208842
chr13	46591600	46592600	0.3983959083016237
chr13	46591700	46592700	-0.07298993299984104
chr13	46591800	46592800	-0.028645159701573275
chr13	46591900	46592900	0.2318591261715003
chr13	46592000	46593000	0.2480379362331627
chr13	46592100	46593100	0.2919892646091448
chr13	46592200	46593200	-0.17530741153781906
chr13	46594300	46595300	0.1074011561790542
chr13	46594400	46595400	-0.030530926780084382
chr13	46594500	46595500	-0.2425126941029624
chr13	46594600	46595600	0.10694759506259467
chr13	46594700	46595700	0.14808450016805105
chr13	46594800	46595800	0.17131187883164478
chr13	46595900	46596900	0.2624438146374307
chr13	46596000	46597000	0.39374067957357944
chr13	46596100	46597100	0.2937848332349226
chr13	46596200	46597200	1.237211960988814
chr13	46596300	46597300	1.2198561405432904
chr13	46596400	46597400	1.0772452691234202
chr13	46596500	46597500	1.4022381139997817
chr13	46596600	46597600	1.6745618512092204
chr13	46596700	46597700	1.4894123210836847
chr13	46596800	46597800	1.6065337747217374
chr13	46596900	46597900	1.4675028630978233
chr13	46597000	46598000	1.5513341666136629
chr13	46597100	46598100	1.6960145997265457
chr13	46597200	46598200	1.3962712494577456
chr13	46597300	46598300	1.1610818640050673
chr13	46597400	46598400	1.206243902826014
chr13	46597500	46598500	1.4207487894303086
chr13	46598600	46599600	0.3567636883927437
chr13	46598700	46599700	0.6884724833854571
chr13	46598800	46599800	0.3395853347320079
chr13	46598900	46599900	0.8040124222286391
chr13	46599000	46600000	0.800325486348196
chr13	46599100	46600100	0.7521204180692133
chr13	46599200	46600200	1.310913040486862
chr13	46599300	46600300	1.0755759906256532
chr13	46599400	46600400	0.6294859241486098
chr13	46599500	46600500	1.1391160448303608
chr13	46599600	46600600	1.1246324674381545
chr13	46599700	46600700	1.0381207877088978
chr13	46599800	46600800	0.9084481348130944
chr13	46599900	46600900	0.20161501561198805
chr13	46600700	46601700	0.055353139525222216
chr13	46600800	46601800	0.04373188321249698
chr13	46600900	46601900	0.27403099974442824
chr13	46601000	46602000	0.11767846733661627
chr13	46601100	46602100	0.5147788645822913
chr13	46601200	46602200	0.24163527409621666
chr13	46601300	46602300	0.6270460137086435
chr13	46601400	46602400	1.206776802579398
chr13	46601500	46602500	1.2111449501487044
chr13	46601600	46602600	1.8139782896944008
chr13	46601700	46602700	1.6817279747869152
chr13	46601800	46602800	1.3133781081963165
chr13	46601900	46602900	1.1784834721883095
chr13	46602000	46603000	1.770935741392779
chr13	46602100	46603100	1.216133652151304
chr13	46602200	46603200	1.202993574692766
chr13	46602300	46603300	1.0751597265028028
chr13	46602400	46603400	0.36041302849210144
chr13	46602500	46603500	0.5001897844285159
chr13	46602600	46603600	0.36549596738822937
chr13	46602700	46603700	0.6488087929205104
chr13	46602800	46603800	0.8846672318315699
chr13	46602900	46603900	0.9918982457539234
chr13	46603000	46604000	0.27788726514705886
chr13	46603100	46604100	0.7590941135798495
chr13	46603200	46604200	0.6660923595306272
chr13	46603300	46604300	0.7691844977588265
chr13	46603400	46604400	1.4739384392193906
chr13	46603500	46604500	1.81068980193094
chr13	46603600	46604600	1.9675364875846555
chr13	46603700	46604700	1.0443287238810246
chr13	46603800	46604800	1.6169241642942982
chr13	46603900	46604900	1.7212513509903948
chr13	46604000	46605000	2.368224705065395
chr13	46604100	46605100	1.875770123927696
chr13	46604200	46605200	2.718400851124931
chr13	46604300	46605300	2.672058538671359
chr13	46604400	46605400	2.229322258430083
chr13	46604500	46605500	1.7510186182430432
chr13	46604600	46605600	2.23283992287825
chr13	46604700	46605700	3.2194797752104547
chr13	46604800	46605800	3.1143084646528343
chr13	46604900	46605900	3.2346016960775428
chr13	46605000	46606000	2.7371458163116906
chr13	46605100	46606100	3.151651629766368
chr13	46605200	46606200	2.7126552586503925
chr13	46605300	46606300	2.72797151621565
chr13	46605400	46606400	2.796398720403296
chr13	46605500	46606500	2.4477644985822082
chr13	46605600	46606600	2.11658358131125
chr13	46605700	46606700	2.24366464916179
chr13	46605800	46606800	1.7133283457957935
chr13	46605900	46606900	1.137748079271002
chr13	46606000	46607000	1.3249557865724197
chr13	46606100	46607100	1.522927852932468
chr13	46606200	46607200	1.5945453399853018
chr13	46606300	46607300	1.4592823649280688
chr13	46606400	46607400	1.2341922417595306
chr13	46606500	46607500	1.3748898004891956
chr13	46606600	46607600	0.8004721164199974
chr13	46606700	46607700	0.6755978483456995
chr13	46606800	46607800	0.6307618272739016
chr13	46606900	46607900	1.1186853785050002
chr13	46607000	46608000	0.8997290760567286
chr13	46607100	46608100	1.1349300716151067
chr13	46607200	46608200	1.4026522786678044
chr13	46607300	46608300	1.1541081176372674
chr13	46607400	46608400	1.448325023703903
chr13	46607500	46608500	1.9150971066080824
chr13	46607600	46608600	2.003722267976652
chr13	46607700	46608700	1.8004823387137467
chr13	46607800	46608800	1.425565383052749
chr13	46607900	46608900	1.0867848331016434
chr13	46608000	46609000	1.320629784799318
chr13	46608100	46609100	0.8540828081592358
chr13	46608200	46609200	0.29581482925354224
chr13	46608300	46609300	0.6820532860029459
chr13	46608400	46609400	0.4566038734454806
chr13	46608500	46609500	0.2144727265918149
chr13	46608600	46609600	0.3246634840771465
chr13	46608700	46609700	0.4028355558829601
chr13	46608800	46609800	0.8084415149834239
chr13	46608900	46609900	1.1733665652533762
chr13	46609000	46610000	1.0408929763726449
chr13	46609100	46610100	0.5346629038744555
chr13	46609200	46610200	0.8367538717755562
chr13	46609300	46610300	0.7649941670882758
chr13	46609400	46610400	1.1129156206852218
chr13	46609500	46610500	0.42556599628922775
chr13	46609600	46610600	0.6170824239255257
chr13	46609700	46610700	0.5823790397975851
chr13	46609800	46610800	0.688060015832594
chr13	46609900	46610900	0.5190688874954675
chr13	46610000	46611000	1.1626549629416896
chr13	46610100	46611100	2.0384932407516967
chr13	46610200	46611200	1.8508331531028213
chr13	46610300	46611300	2.034349906771862
chr13	46610400	46611400	1.9061416068772927
chr13	46610500	46611500	2.240587938131652
chr13	46610600	46611600	1.7136255993311418
chr13	46610700	46611700	0.8103026744651911
chr13	46610800	46611800	0.48544077238867106
chr13	46610900	46611900	-0.012962644863957222
chr13	46611000	46612000	0.06538444565755033
chr13	46611100	46612100	0.06431602791275848
chr13	46611200	46612200	0.21310784704133165
chr13	46611300	46612300	0.0898624038565416
chr13	46611400	46612400	-0.040750966026361926
chr13	46611500	46612500	0.3769003455886933
chr13	46611600	46612600	0.4032254471518708
chr13	46611700	46612700	1.46401882318681
chr13	46611800	46612800	2.059625981434328
chr13	46611900	46612900	2.464018955590499
chr13	46612000	46613000	1.728192828657236
chr13	46612100	46613100	1.3069811891375138
chr13	46612200	46613200	1.5785743432997046
chr13	46612300	46613300	1.1857889554770198
chr13	46612400	46613400	0.7099479757606146
chr13	46612500	46613500	0.9549153542400912
chr13	46612600	46613600	1.3082322784740517
chr13	46612700	46613700	0.7598512099868888
chr13	46612800	46613800	0.5939923388515573
chr13	46612900	46613900	0.5320409611403939
chr13	46613000	46614000	0.8778078532695791
chr13	46613100	46614100	0.4845239253809537
chr13	46613200	46614200	-0.32096921874422285
chr13	46613300	46614300	-0.8954180330329765
chr13	46613400	46614400	-0.7500211100317834
chr13	46613500	46614500	-1.4005145991221657
chr13	46613600	46614600	-2.0319401252754203
chr13	46613700	46614700	-1.7371408511902615
chr13	46613800	46614800	-1.3101811962998822
chr13	46613900	46614900	-1.7251361339244626
chr13	46614000	46615000	-1.4806901785778501
chr13	46614100	46615100	-0.963262988231695
chr13	46614200	46615200	-0.02406391324654517
chr13	46614300	46615300	0.37567963455042935
chr13	46614400	46615400	0.6612332494968824
chr13	46614500	46615500	0.7308019970627767
chr13	46614600	46615600	0.9055575978178818
chr13	46614700	46615700	1.0915331586346495
chr13	46614800	46615800	0.386085462248344
chr13	46614900	46615900	0.7108656737000892
chr13	46615000	46616000	0.3578532577433454
chr13	46615100	46616100	0.5319878105647834
chr13	46615200	46616200	0.11884670944960378
chr13	46615300	46616300	0.5282897074795196
chr13	46615400	46616400	0.5362153081228941
chr13	46615500	46616500	0.5462472067758687
chr13	46615600	46616600	0.8827584791701205
chr13	46615700	46616700	0.7475872524964536
chr13	46615800	46616800	0.8395379181472579
chr13	46615900	46616900	1.2091920529755895
chr13	46616000	46617000	0.933040093561885
chr13	46616100	46617100	1.0445851059384113
chr13	46616200	46617200	0.904458983921216
chr13	46616300	46617300	0.4974102748824234
chr13	46616400	46617400	0.7667652575056049
chr13	46616500	46617500	1.0757211361551646
chr13	46616600	46617600	1.3003903453687142
chr13	46616700	46617700	1.1455221386512071
chr13	46616800	46617800	1.4151873821527006
chr13	46616900	46617900	0.9550721595237904
chr13	46617000	46618000	1.1138648031541305
chr13	46617100	46618100	0.9155954007029158
chr13	46617200	46618200	1.286759247966844
chr13	46617300	46618300	1.9014342946920653
chr13	46617400	46618400	1.8117528600463373
chr13	46617500	46618500	1.6926995880574345
chr13	46617600	46618600	0.9433318431346824
chr13	46617700	46618700	0.26192513986839355
chr13	46617800	46618800	0.5032862691824966
chr13	46617900	46618900	0.5683788231156629
chr13	46618000	46619000	0.728247643685692
chr13	46618100	46619100	0.6795641254891603
chr13	46618400	46619400	-0.19124365187061013
chr13	46618500	46619500	-0.40239724030141305
chr13	46618800	46619800	0.33184273143305937
chr13	46618900	46619900	0.3427180170625124
chr13	46619000	46620000	0.37792202707176253
chr13	46619100	46620100	0.27625157298549896
chr13	46619200	46620200	-0.06419802609949685
chr13	46619300	46620300	0.057963316611372814
chr13	46619400	46620400	0.5114287626894083
chr13	46619500	46620500	0.2969115342490735
chr13	46619600	46620600	0.6321484595828103
chr13	46619700	46620700	0.8125107951309041
chr13	46619800	46620800	1.7465904661671854
chr13	46619900	46620900	1.5953326471258644
chr13	46620000	46621000	1.49890222358535
chr13	46620100	46621100	1.9530250779002483
chr13	46620200	46621200	1.9850598519888485
chr13	46620300	46621300	1.8794775916197848
chr13	46620400	46621400	1.896728402786548
chr13	46620500	46621500	1.9182352234455384
chr13	46620600	46621600	1.0964844702168033
chr13	46620700	46621700	0.16085911825062468
chr13	46620800	46621800	-0.2792328131383785
chr13	46620900	46621900	-0.3287918724277006
chr13	46621000	46622000	-0.6824957741507175
chr13	46621100	46622100	-1.0478750935128385
chr13	46621200	46622200	-0.19740254403160412
chr13	46621300	46622300	0.10881705690330737
chr13	46621400	46622400	-0.8977361809976961
chr13	46621500	46622500	-1.0180251810412453
chr13	46621600	46622600	-0.37265258450323946
chr13	46621700	46622700	0.04777105855014306
chr13	46621800	46622800	0.0072923592334716405
chr13	46621900	46622900	0.3167464897096424
chr13	46622000	46623000	0.9023537675371286
chr13	46622100	46623100	0.6525566340966298
chr13	46622200	46623200	0.3860636372601592
chr13	46622300	46623300	-0.4516595027589087
chr13	46622400	46623400	-0.09873492747301954
chr13	46622500	46623500	-0.4590485609012428
chr13	46622600	46623600	-0.3186210844014258
chr13	46622700	46623700	-0.3517736296283361
chr13	46623900	46624900	1.0333456827780891
chr13	46624000	46625000	0.6402235193945441
chr13	46624100	46625100	0.62041249709912
chr13	46624200	46625200	0.9280945171985828
chr13	46624300	46625300	1.0714617503686212
chr13	46624400	46625400	0.9787390082472479
chr13	46624500	46625500	0.530738326702885
chr13	46624600	46625600	0.3510058207323437
chr13	46625700	46626700	0.871854275179082
chr13	46625800	46626800	0.7639610744073305
chr13	46625900	46626900	1.0861271123515663
chr13	46626000	46627000	0.7977496468319513
chr13	46626900	46627900	0.1332556448469802
chr13	46627000	46628000	-0.461363834232853
chr13	46627100	46628100	-0.12497117678697188
chr13	46627200	46628200	0.0340854102419316
chr13	46627300	46628300	0.3046577812458193
chr13	46627400	46628400	0.440346481179076
chr13	46627500	46628500	0.8212734060323562
chr13	46627600	46628600	0.7453369227778138
chr13	46627700	46628700	1.2024868499864962
chr13	46627800	46628800	0.8302954462945679
chr13	46627900	46628900	0.7291970579889672
chr13	46628000	46629000	0.7638260564424146
chr13	46628100	46629100	0.5073906920884694
chr13	46628200	46629200	0.06476755100371366
chr13	46628300	46629300	-0.3391634847584341
chr13	46628400	46629400	-0.5321666065228108
chr13	46628500	46629500	-1.1897389810693637
chr13	46628600	46629600	-1.4563062173734609
chr13	46628700	46629700	-1.097792293165054
chr13	46628800	46629800	-0.7459005218997904
chr13	46628900	46629900	0.07946794725679525
chr13	46629000	46630000	0.8066311732701797
chr13	46629100	46630100	1.0252060116618589
chr13	46629200	46630200	1.4901520558599597
chr13	46629300	46630300	1.8227612241891724
chr13	46629400	46630400	1.997248783977134
chr13	46629500	46630500	2.033387239051892
chr13	46629600	46630600	2.8494723513257925
chr13	46629700	46630700	2.6198399777815644
chr13	46629800	46630800	1.8767949804572817
chr13	46629900	46630900	1.8758659354294691
chr13	46630000	46631000	1.3112091896003428
chr13	46630100	46631100	1.5608095610833232
chr13	46630200	46631200	1.485436841335856
chr13	46630300	46631300	1.3214098671387515
chr13	46630400	46631400	1.3907545618408663
chr13	46630500	46631500	1.6455575759534886
chr13	46630600	46631600	1.5221002803046442
chr13	46630700	46631700	1.2419335543502534
chr13	46630800	46631800	1.703293913466733
chr13	46630900	46631900	1.32521489330465
chr13	46631000	46632000	1.9615981421958906
chr13	46631100	46632100	1.0822159580674495
chr13	46631200	46632200	1.5627945328874235
chr13	46631300	46632300	0.8947987457443088
chr13	46631400	46632400	0.5319379510149744
chr13	46631500	46632500	0.35357689038554097
chr13	46631600	46632600	-0.17685224580332384
chr13	46631700	46632700	-0.12721060543795154
chr13	46631800	46632800	-0.4454095854666839
chr13	46631900	46632900	-0.05407777029117443
chr13	46632000	46633000	0.17116027957006552
chr13	46632100	46633100	0.9507152288831966
chr13	46632200	46633200	0.6167380437518384
chr13	46632300	46633300	0.8671340648056723
chr13	46632400	46633400	1.4534316352945265
chr13	46632500	46633500	1.2500068440665737
chr13	46632600	46633600	1.4989645202443536
chr13	46632700	46633700	1.7434744775213182
chr13	46632800	46633800	1.9388525473490457
chr13	46632900	46633900	1.5414100358040959
chr13	46633000	46634000	1.4993938463951546
chr13	46633100	46634100	1.8734255823339616
chr13	46633400	46634400	1.6063067205917088
chr13	46633500	46634500	1.5419644028505253
chr13	46633600	46634600	1.3239431334094245
chr13	46633900	46634900	0.6394525174575271
chr13	46634000	46635000	1.0764460645133098
chr13	46634100	46635100	0.8308376616342797
chr13	46634200	46635200	0.7341972441396027
chr13	46634300	46635300	0.7904705280612434
chr13	46634400	46635400	0.9356710752749124
chr13	46636100	46637100	0.3728974813477133
chr13	46636200	46637200	-0.1751985371513545
chr13	46636300	46637300	-0.4755645191845421
chr13	46636400	46637400	-0.1246425722321656
chr13	46636500	46637500	-0.32395447306504666
chr13	46636600	46637600	0.10926528888814246
chr13	46636700	46637700	0.4091385743783599
chr13	46636800	46637800	0.5711568818347417
chr13	46636900	46637900	0.3356264301854976
chr13	46637000	46638000	0.7556580456358817
chr13	46637100	46638100	0.4800748054603619
chr13	46637200	46638200	0.7725488540144962
chr13	46638200	46639200	-0.29860875611668125
chr13	46638300	46639300	0.8084885781038643
chr13	46638400	46639400	0.9596332933686548
chr13	46638500	46639500	1.3720621929046315
chr13	46638600	46639600	0.8213936420914661
chr13	46638700	46639700	0.8530473385212998
chr13	46638800	46639800	1.1453771939922281
chr13	46638900	46639900	1.275223686887309
chr13	46639000	46640000	1.2662533450396147
chr13	46639100	46640100	1.0571816456117369
chr13	46639200	46640200	1.407495487517306
chr13	46639300	46640300	0.5295177559303547
chr13	46639400	46640400	0.18457292830280286
chr13	46639500	46640500	-0.37814030230589024
chr13	46639900	46640900	0.8459518220962229
chr13	46640000	46641000	0.9454655265950976
chr13	46640100	46641100	0.6898290663919532
chr13	46640200	46641200	0.4897662541876902
chr13	46640300	46641300	0.5722606960944321
chr13	46640400	46641400	1.0326776799001578
chr13	46640500	46641500	1.6525523298022664
chr13	46640600	46641600	2.027916137629194
chr13	46640700	46641700	1.8023980373304465
chr13	46640800	46641800	1.8811965805150304
chr13	46640900	46641900	1.7773584471509678
chr13	46641000	46642000	1.9323087516335382
chr13	46641100	46642100	2.0281541516269184
chr13	46641200	46642200	2.2086661420749465
chr13	46641300	46642300	2.2229947332208773
chr13	46641400	46642400	1.7474943841966148
chr13	46642000	46643000	1.7952627111319481
chr13	46642100	46643100	2.144260102418842
chr13	46642200	46643200	1.937762824983691
chr13	46642300	46643300	2.616803712556358
chr13	46642400	46643400	2.41178252889638
chr13	46642500	46643500	1.7787030140834716
chr13	46642600	46643600	1.7251592807978593
chr13	46642700	46643700	1.5498825722617848
chr13	46642800	46643800	1.1071207622472938
chr13	46642900	46643900	1.0659231510976366
chr13	46643000	46644000	1.4016604531121482
chr13	46643100	46644100	1.0375007557877995
chr13	46643200	46644200	0.9647974623694666
chr13	46643300	46644300	0.41799446283809205
chr13	46643400	46644400	0.8697397373471111
chr13	46643500	46644500	1.3357266847571534
chr13	46643600	46644600	1.4434712523754445
chr13	46643700	46644700	1.1717004701834353
chr13	46643800	46644800	1.3049375887400692
chr13	46643900	46644900	1.3006982318294804
chr13	46644000	46645000	0.5454237830181203
chr13	46645400	46646400	-0.10312266501145
chr13	46645500	46646500	-0.300868153220593
chr13	46645600	46646600	0.2334719315232037
chr13	46645700	46646700	0.23738467517508205
chr13	46645800	46646800	0.7575521342419441
chr13	46645900	46646900	1.1539517540247612
chr13	46646000	46647000	1.243415654813354
chr13	46646100	46647100	2.1045250760131817
chr13	46647400	46648400	1.2047085189286546
chr13	46647500	46648500	1.0386704183192228
chr13	46647600	46648600	0.5124602667296025
chr13	46647700	46648700	0.2773255792990709
chr13	46647800	46648800	-0.9383888067772542
chr13	46647900	46648900	-0.771837749415364
chr13	46648000	46649000	-0.7958351412977799
chr13	46648100	46649100	-0.09324605895292676
chr13	46648200	46649200	-0.8707088473408184
chr13	46648300	46649300	-0.526473839999863
chr13	46648400	46649400	-0.7723683666111051
chr13	46648500	46649500	0.01998799522385829
chr13	46648600	46649600	0.2844476404183629
chr13	46648700	46649700	0.6387760798145913
chr13	46648800	46649800	1.4266469237092056
chr13	46648900	46649900	1.2597607024356083
chr13	46649000	46650000	0.8123217822421276
chr13	46649100	46650100	0.8366708313642197
chr13	46649200	46650200	1.2324778299452224
chr13	46649300	46650300	1.2220547881109125
chr13	46649500	46650500	1.0303820466952125
chr13	46652100	46653100	0.6723429280746887
chr13	46652200	46653200	0.6063834211753598
chr13	46652300	46653300	0.5279322596054264
chr13	46652400	46653400	-0.1769733312442456
chr13	46652500	46653500	-0.022191160672316614
chr13	46652600	46653600	0.3415197413169951
chr13	46652700	46653700	0.12447023448485575
chr13	46652800	46653800	0.16154083105811973
chr13	46652900	46653900	0.32921280228451555
chr13	46653000	46654000	-0.3749188513048892
chr13	46653100	46654100	-0.6090000909388905
chr13	46653200	46654200	-0.4288958314789551
chr13	46653300	46654300	-0.2720326606814037
chr13	46653400	46654400	0.15982457181796542
chr13	46653500	46654500	0.3717095109157433
chr13	46653600	46654600	0.35334817278216185
chr13	46653700	46654700	0.7187628082313855
chr13	46653800	46654800	0.3549421138413316
chr13	46653900	46654900	0.6847429383038608
chr13	46654000	46655000	0.9754263383132131
chr13	46654100	46655100	0.9994319506711148
chr13	46654200	46655200	0.8830589990773502
chr13	46654300	46655300	0.34748085767427284
chr13	46654400	46655400	0.7681107720351508
chr13	46654500	46655500	0.7870784858772872
chr13	46654600	46655600	0.7302465940631845
chr13	46654700	46655700	0.4681890039420034
chr13	46654800	46655800	1.2797733572270005
chr13	46654900	46655900	0.8062039539627475
chr13	46655000	46656000	0.3976541906226791
chr13	46655100	46656100	-0.2439233343143941
chr13	46655200	46656200	-0.2051226831647365
chr13	46655300	46656300	0.2743861018677344
chr13	46655400	46656400	-0.15850766016178675
chr13	46655500	46656500	-0.2493233215561074
chr13	46655600	46656600	-0.2510543293803276
chr13	46655700	46656700	-0.2311696772136497
chr13	46657800	46658800	-1.248678030295042
chr13	46657900	46658900	-1.332110107360727
chr13	46658000	46659000	-0.9836489493954381
chr13	46658100	46659100	-0.7045323894706105
chr13	46658200	46659200	-0.9410733090778904
chr13	46658300	46659300	0.7325276106462478
chr13	46658400	46659400	1.1736922353605928
chr13	46658500	46659500	1.7218681273483958
chr13	46658600	46659600	1.430958198330326
chr13	46658700	46659700	1.5746727257679978
chr13	46658800	46659800	1.4511048672558535
chr13	46658900	46659900	1.6673808872946407
chr13	46659000	46660000	1.5567433121511236
chr13	46660100	46661100	0.4598875893832315
chr13	46660200	46661200	-0.04810666477848898
chr13	46660300	46661300	0.10777958690936333
chr13	46660400	46661400	-0.03238935050021971
chr13	46660500	46661500	0.18317018316313927
chr13	46660600	46661600	-0.007951934716193244
chr13	46660700	46661700	-0.08308292583912835
chr13	46660800	46661800	0.5799159099391924
chr13	46660900	46661900	0.3306731993859736
chr13	46661000	46662000	0.42569296785686656
chr13	46661100	46662100	0.8654687488724478
chr13	46661200	46662200	1.279766860704408
chr13	46661300	46662300	1.6236843185581094
chr13	46661400	46662400	2.2715070722336
chr13	46661500	46662500	2.43866783592778
chr13	46661600	46662600	2.832851515836777
chr13	46661700	46662700	3.039154453231792
chr13	46661800	46662800	2.7330122165018182
chr13	46661900	46662900	2.6951438698694403
chr13	46662000	46663000	2.551183906392941
chr13	46662100	46663100	2.1209479283865704
chr13	46662200	46663200	2.180720585665354
chr13	46662300	46663300	1.623454612680384
chr13	46662400	46663400	1.151010681772752
chr13	46662500	46663500	0.7462704987444714
chr13	46662600	46663600	0.2116152508132214
chr13	46662700	46663700	0.38986857436782624
chr13	46662800	46663800	0.7060467809412085
chr13	46662900	46663900	1.2427839747079477
chr13	46663000	46664000	1.7160114929206394
chr13	46663100	46664100	1.591525225935739
chr13	46663200	46664200	1.1602584765326431
chr13	46663300	46664300	1.0784314746847068
chr13	46663400	46664400	0.783434794306726
chr13	46663500	46664500	0.7884859993980501
chr13	46663600	46664600	0.8715635095306802
chr13	46663700	46664700	0.5519376874842131
chr13	46663800	46664800	0.4521465114766213
chr13	46663900	46664900	0.6118149134819465
chr13	46664000	46665000	0.25640884042665474
chr13	46664100	46665100	0.4595270224790114
chr13	46664200	46665200	0.7004550843032622
chr13	46664300	46665300	0.1855376731434244
chr13	46664400	46665400	0.3955153649477249
chr13	46664500	46665500	0.23110735020551315
chr13	46664600	46665600	0.9465189720413336
chr13	46664700	46665700	0.8869028153168164
chr13	46664800	46665800	1.4049543146126928
chr13	46664900	46665900	1.072866290333063
chr13	46665000	46666000	0.6341364841181534
chr13	46665100	46666100	0.9220065584341582
chr13	46665200	46666200	1.3462830603171432
chr13	46665300	46666300	1.673621242961692
chr13	46665400	46666400	1.5716271620468216
chr13	46665500	46666500	1.4597728405665196
chr13	46665600	46666600	0.9269371922364082
chr13	46665700	46666700	1.2600313761115114
chr13	46665800	46666800	0.9183206093751556
chr13	46665900	46666900	1.1196729310895706
chr13	46666000	46667000	1.7653181466369503
chr13	46666100	46667100	1.5209059475674362
chr13	46666200	46667200	1.3441078772282204
chr13	46666300	46667300	0.9652343318113721
chr13	46666400	46667400	0.8187632217300419
chr13	46666500	46667500	0.8577882813315089
chr13	46666900	46667900	0.2903339960311442
chr13	46667500	46668500	1.4629878153374285
chr13	46667600	46668600	0.9500610539565127
chr13	46667700	46668700	1.1215931012581928
chr13	46667800	46668800	1.479890597174301
chr13	46667900	46668900	1.207341098483618
chr13	46668000	46669000	1.234306147598401
chr13	46668100	46669100	1.5888416233942724
chr13	46668200	46669200	2.0078985357105457
chr13	46668300	46669300	1.833904028588316
chr13	46668400	46669400	1.8663317532711847
chr13	46668500	46669500	1.510311119306887
chr13	46668600	46669600	1.744223390584165
chr13	46668700	46669700	1.4373388054285052
chr13	46668800	46669800	1.1378549585118496
chr13	46671100	46672100	1.623842584761556
chr13	46671200	46672200	1.634894260968189
chr13	46671300	46672300	1.4214831534322263
chr13	46671400	46672400	1.6464359397189974
chr13	46671500	46672500	1.7643076775654571
chr13	46671600	46672600	1.7537878110370435
chr13	46671700	46672700	1.3204202697774636
chr13	46671800	46672800	0.9754024498290828
chr13	46671900	46672900	1.4014477171027109
chr13	46672000	46673000	1.812047085827254
chr13	46672100	46673100	1.6595681295583944
chr13	46672200	46673200	1.4486178231691784
chr13	46672300	46673300	2.0128443405999774
chr13	46672400	46673400	1.4760098221604119
chr13	46672500	46673500	1.3108221993752538
chr13	46672600	46673600	1.2749203192558212
chr13	46672700	46673700	1.3362612379169383
chr13	46673800	46674800	0.912459818476736
chr13	46673900	46674900	0.18679605046946104
chr13	46674000	46675000	0.526842008739733
chr13	46674100	46675100	0.14215788848994826
chr13	46674200	46675200	-0.5667194123041388
chr13	46674300	46675300	-0.7182640689140893
chr13	46674400	46675400	-0.8665271926478055
chr13	46674500	46675500	-0.5298052774202363
chr13	46674600	46675600	-0.7155168949933337
chr13	46674700	46675700	-1.082903870835866
chr13	46674800	46675800	-0.6654794553831226
chr13	46674900	46675900	0.0714400116542078
chr13	46675000	46676000	0.18908031171108425
chr13	46675100	46676100	0.0825554299487463
chr13	46675200	46676200	0.3418486809515479
chr13	46675300	46676300	0.3792274387797861
chr13	46675400	46676400	0.3729912175162115
chr13	46675500	46676500	0.3676558473493563
chr13	46675600	46676600	1.1046527511384767
chr13	46675700	46676700	1.3431271766195538
chr13	46675800	46676800	1.5662962813534227
chr13	46675900	46676900	0.6382635263887204
chr13	46676000	46677000	0.8062041337293457
chr13	46676100	46677100	1.1024705284313123
chr13	46676200	46677200	0.9801408666376686
chr13	46678500	46679500	0.6374907918298586
chr13	46678600	46679600	0.27677580915970945
chr13	46678700	46679700	0.07194269952625394
chr13	46678800	46679800	0.6677651761616954
chr13	46678900	46679900	0.2386828137125301
chr13	46679000	46680000	0.9507197318329201
chr13	46679100	46680100	1.032363308899921
chr13	46679200	46680200	0.4897037488439054
chr13	46679300	46680300	0.7099891351115546
chr13	46679400	46680400	0.3368220433319438
chr13	46679500	46680500	0.2444538388674195
chr13	46679600	46680600	0.7840667904412205
chr13	46679700	46680700	1.1525263466085591
chr13	46679800	46680800	1.1125949400490398
chr13	46679900	46680900	1.4879776260895416
chr13	46680000	46681000	0.7934848713413266
chr13	46680100	46681100	0.6485975477111404
chr13	46680200	46681200	1.0540462656575245
chr13	46680300	46681300	0.6182311323778108
chr13	46680400	46681400	1.6081815007438385
chr13	46680500	46681500	1.6844517656565303
chr13	46680600	46681600	1.2625162688416591
chr13	46680700	46681700	1.2499350489324466
chr13	46680800	46681800	0.9533731818796648
chr13	46680900	46681900	1.066580828427035
chr13	46681000	46682000	1.619527194425002
chr13	46681100	46682100	1.913878005221913
chr13	46681200	46682200	1.7632924370217784
chr13	46681300	46682300	2.324819921419925
chr13	46681400	46682400	1.6028445614392102
chr13	46681500	46682500	1.341642787822506
chr13	46681600	46682600	1.6993905341181792
chr13	46681700	46682700	1.7715718191658067
chr13	46681800	46682800	1.5318206139490067
chr13	46681900	46682900	1.5750617535598048
chr13	46682000	46683000	1.1140497795213167
chr13	46682100	46683100	1.3755221756252063
chr13	46682200	46683200	1.3274848362723048
chr13	46682300	46683300	1.4438886002336688
chr13	46682400	46683400	1.5734907051844422
chr13	46682500	46683500	1.7492466323777285
chr13	46682600	46683600	1.9456000348615101
chr13	46682700	46683700	1.8888331434957943
chr13	46682800	46683800	2.378027109222306
chr13	46682900	46683900	2.6313618940483057
chr13	46683000	46684000	2.3241301604799496
chr13	46683100	46684100	1.7464280706531292
chr13	46683200	46684200	1.6654288002713171
chr13	46683300	46684300	0.7912090122868963
chr13	46683400	46684400	0.6595660370864829
chr13	46683500	46684500	0.9170160167506708
chr13	46683600	46684600	0.13258908520737464
chr13	46683700	46684700	-0.055322200273166464
chr13	46683800	46684800	-0.92709759056494
chr13	46683900	46684900	-1.2930911163741403
chr13	46684000	46685000	-0.46090632745931537
chr13	46684100	46685100	-0.5733102773527008
chr13	46684200	46685200	0.12555967994829206
chr13	46684300	46685300	0.5298747312924018
chr13	46684400	46685400	1.033172015577671
chr13	46684500	46685500	0.9169026311635722
chr13	46684600	46685600	1.1576292324622472
chr13	46684700	46685700	1.1928845555404437
chr13	46684800	46685800	1.7602234140270467
chr13	46684900	46685900	2.1504619664307083
chr13	46685000	46686000	1.3347687310326413
chr13	46685100	46686100	1.9678673657512336
chr13	46685200	46686200	1.0420281594154517
chr13	46685300	46686300	1.013309265525631
chr13	46685400	46686400	0.6039616281036659
chr13	46685500	46686500	0.24564607124638405
chr13	46685600	46686600	0.2583825239190272
chr13	46685700	46686700	0.4060798888884414
chr13	46685800	46686800	0.8037671921037034
chr13	46685900	46686900	0.969099101275837
chr13	46689100	46690100	0.5791822119890849
chr13	46689200	46690200	0.8424483511890646
chr13	46689300	46690300	1.2136379807527151
chr13	46689400	46690400	1.6897466592127326
chr13	46689500	46690500	2.16629341656744
chr13	46689600	46690600	2.0375054482202333
chr13	46689700	46690700	1.8686618757790887
chr13	46689800	46690800	1.4476538592859505
chr13	46689900	46690900	1.1651189006926197
chr13	46690000	46691000	1.200117592321761
chr13	46690100	46691100	1.1247974854125016
chr13	46690200	46691200	0.6822797799561992
chr13	46690300	46691300	0.4089654248229888
chr13	46690400	46691400	-0.0414617032356041
chr13	46690500	46691500	-0.4261834298055288
chr13	46690600	46691600	-0.42724487945401934
chr13	46690700	46691700	0.3105737133378598
chr13	46690800	46691800	-0.07546407875639062
chr13	46690900	46691900	0.2763722180637701
chr13	46691000	46692000	-0.050549323063528655
chr13	46691100	46692100	0.17093127386313853
chr13	46691200	46692200	0.7196104152295801
chr13	46691300	46692300	1.2750370241195543
chr13	46691400	46692400	0.8417394542007879
chr13	46691500	46692500	0.953670559726244
chr13	46691600	46692600	1.0410150531593123
chr13	46691700	46692700	0.7671149298390283
chr13	46691800	46692800	0.7515391775115048
chr13	46691900	46692900	0.9082784170474016
chr13	46692000	46693000	1.7101408636892872
chr13	46692100	46693100	1.560069013233791
chr13	46692200	46693200	1.3281314286437942
chr13	46692300	46693300	0.8162072064793852
chr13	46692400	46693400	1.1376425163523955
chr13	46692500	46693500	1.653616980219882
chr13	46692600	46693600	1.001960228862524
chr13	46692700	46693700	0.9128677322779072
chr13	46692800	46693800	1.6567547007975465
chr13	46692900	46693900	1.4641977175501883
chr13	46693000	46694000	1.0018354505723057
chr13	46693100	46694100	0.7250047458525904
chr13	46693200	46694200	0.5480184923075987
chr13	46693300	46694300	0.5338060071765417
chr13	46693400	46694400	0.4175197068417134
chr13	46693500	46694500	-0.3338922173149104
chr13	46693600	46694600	0.3691113722872465
chr13	46693700	46694700	0.7260477672275962
chr13	46693800	46694800	-0.10612629698486234
chr13	46693900	46694900	-0.0013179040051089677
chr13	46694000	46695000	-0.014296498344591239
chr13	46694100	46695100	0.2701993299805243
chr13	46694200	46695200	0.9245445289030804
chr13	46694300	46695300	0.7909289653429071
chr13	46694400	46695400	0.9167094054792736
chr13	46694500	46695500	1.2176027219369046
chr13	46694600	46695600	1.6014460788221767
chr13	46694700	46695700	1.1852559375804252
chr13	46694800	46695800	1.7469565365624231
chr13	46694900	46695900	2.027075354760092
chr13	46695000	46696000	2.362062074734429
chr13	46695100	46696100	2.7430934207270448
chr13	46695200	46696200	2.583530180182647
chr13	46695300	46696300	2.6578072602376426
chr13	46695400	46696400	2.9845251962088173
chr13	46695500	46696500	2.625150674084965
chr13	46695600	46696600	2.0275375278555834
chr13	46695700	46696700	2.0811707611939494
chr13	46695800	46696800	2.061470562026192
chr13	46695900	46696900	0.901865084643054
chr13	46696000	46697000	1.2567158837337404
chr13	46696100	46697100	0.05145294310916509
chr13	46696200	46697200	-0.5844881796423194
chr13	46696300	46697300	-0.2325331188469129
chr13	46696400	46697400	0.15649991966745702
chr13	46696500	46697500	0.5925941507934582
chr13	46696600	46697600	0.1082505206152842
chr13	46696700	46697700	0.236070968440237
chr13	46696800	46697800	0.1144099313337292
chr13	46696900	46697900	0.4055177049188994
chr13	46697000	46698000	-0.1335939936754574
chr13	46697100	46698100	0.1928305851684366
chr13	46697200	46698200	0.3734758531223394
chr13	46697300	46698300	0.5326679450360997
chr13	46697400	46698400	0.16452875668544292
chr13	46698700	46699700	2.4736412004597303
chr13	46698800	46699800	2.1059947250367115
chr13	46698900	46699900	2.0600866214596816
chr13	46699000	46700000	2.360013151947208
chr13	46699100	46700100	1.702106855087949
chr13	46699200	46700200	1.5147915558139995
chr13	46699300	46700300	1.3810804015843072
chr13	46699400	46700400	0.9455646493946734
chr13	46699500	46700500	0.30568913212173443
chr13	46699600	46700600	0.21470575090173613
chr13	46699700	46700700	0.017633187842660297
chr13	46699800	46700800	0.14419438904378196
chr13	46699900	46700900	-0.44065792446667695
chr13	46700000	46701000	-1.86566382825838
chr13	46700100	46701100	-1.975831940650952
chr13	46700200	46701200	-1.2753395964522698
chr13	46700300	46701300	-0.9202268570833522
chr13	46700400	46701400	-1.5004713883211351
chr13	46700500	46701500	-1.4341849919752392
chr13	46700600	46701600	-1.722460157633935
chr13	46700700	46701700	-2.013175335155274
chr13	46700800	46701800	-2.2345188151004494
chr13	46700900	46701900	-1.909010894755771
chr13	46701000	46702000	-1.263841127018946
chr13	46701100	46702100	0.036726169723208836
chr13	46701200	46702200	-0.4159974286327485
chr13	46701300	46702300	-0.4359071615721487
chr13	46701400	46702400	-0.07539260588605858
chr13	46701500	46702500	0.2557104266399505
chr13	46701600	46702600	1.0772718338255691
chr13	46701700	46702700	1.445101676502062
chr13	46701800	46702800	2.1561877058298333
chr13	46701900	46702900	2.8516215465211867
chr13	46702000	46703000	2.94530906377315
chr13	46702100	46703100	2.192055645644022
chr13	46702200	46703200	2.3793305377126104
chr13	46702300	46703300	1.8698677500991523
chr13	46702400	46703400	1.9751227523095607
chr13	46702500	46703500	1.9373791444847903
chr13	46702600	46703600	1.532259090077722
chr13	46702700	46703700	1.7306029195315926
chr13	46702800	46703800	1.3016550010122223
chr13	46702900	46703900	0.7759364794552962
chr13	46703000	46704000	0.9644861327597654
chr13	46703100	46704100	0.8184006687159029
chr13	46703200	46704200	0.723683863058715
chr13	46703300	46704300	1.1063339554967542
chr13	46703400	46704400	0.7212986317448876
chr13	46703500	46704500	1.0436795207802414
chr13	46703600	46704600	0.9826697109812241
chr13	46703700	46704700	1.070753895585388
chr13	46703800	46704800	1.167327953054926
chr13	46703900	46704900	1.2454770449993309
chr13	46704000	46705000	1.1521266686133802
chr13	46704100	46705100	0.8692866549420749
chr13	46704200	46705200	1.015651476543746
chr13	46704300	46705300	0.9842540315718836
chr13	46704400	46705400	1.3840415648058155
chr13	46704500	46705500	1.0494351195550018
chr13	46704600	46705600	1.0634927464129902
chr13	46704700	46705700	1.4096575339419517
chr13	46704800	46705800	1.6549498226217867
chr13	46704900	46705900	1.7561597644288802
chr13	46705000	46706000	1.961426318740061
chr13	46705100	46706100	1.5940186548327768
chr13	46705200	46706200	1.926668844590404
chr13	46705300	46706300	1.8848466997808992
chr13	46705400	46706400	1.8769922638009864
chr13	46705500	46706500	1.9591267644241608
chr13	46705600	46706600	1.9633254568252152
chr13	46705700	46706700	1.5957956046159572
chr13	46705800	46706800	1.0794674178561074
chr13	46705900	46706900	0.7717730568886587
chr13	46706000	46707000	1.133852599028347
chr13	46706100	46707100	1.375304000618324
chr13	46706200	46707200	0.39825658717023377
chr13	46706300	46707300	0.6794739236007351
chr13	46706400	46707400	0.93770505871669
chr13	46706500	46707500	0.7934108937196671
chr13	46706600	46707600	0.8378047937766135
chr13	46706700	46707700	0.7529295892383824
chr13	46706800	46707800	1.2161125717067829
chr13	46706900	46707900	1.2585782473051093
chr13	46707000	46708000	1.023784319318517
chr13	46707100	46708100	1.4824668723820604
chr13	46707200	46708200	2.553596286497404
chr13	46707300	46708300	2.6888132061926777
chr13	46707400	46708400	2.372275265331416
chr13	46707500	46708500	2.3541061812280075
chr13	46707600	46708600	2.8726234786394085
chr13	46707700	46708700	3.0151499273362905
chr13	46707800	46708800	3.1395234441427813
chr13	46707900	46708900	3.249101521755972
chr13	46708000	46709000	3.219011652780811
chr13	46708100	46709100	2.847559119104802
chr13	46708200	46709200	2.435489929789706
chr13	46708300	46709300	2.174001265015824
chr13	46708400	46709400	2.2991130819220422
chr13	46708500	46709500	2.3986097557422883
chr13	46708600	46709600	1.4765820609608
chr13	46708700	46709700	1.192360946218523
chr13	46708800	46709800	0.953347356210452
chr13	46708900	46709900	1.3212599487908439
chr13	46709000	46710000	0.6759112457736449
chr13	46709100	46710100	0.8094788485061769
chr13	46709200	46710200	0.8967734245754999
chr13	46709300	46710300	0.9585580380890916
chr13	46709400	46710400	1.2857315080089082
chr13	46709500	46710500	1.3492429678525804
chr13	46709600	46710600	1.0089913391468004
chr13	46709700	46710700	1.1846975904300188
chr13	46709800	46710800	1.5745502694962688
chr13	46709900	46710900	1.3255230005136336
chr13	46710000	46711000	1.5922490009629826
chr13	46710100	46711100	1.4349981915824674
chr13	46710200	46711200	1.2269425941441483
chr13	46710300	46711300	1.1507403145973536
chr13	46710400	46711400	1.0025193386353402
chr13	46710500	46711500	0.3266222512918884
chr13	46710600	46711600	1.3698270702619284
chr13	46710700	46711700	1.2128244596034816
chr13	46710800	46711800	1.1437056091966042
chr13	46710900	46711900	1.309756036525581
chr13	46711000	46712000	1.4765133544059974
chr13	46711100	46712100	2.0456329491742835
chr13	46711200	46712200	2.398597266752183
chr13	46711300	46712300	2.3230381216704963
chr13	46711400	46712400	1.906397899120455
chr13	46711500	46712500	2.4103795162048502
chr13	46711600	46712600	2.6091436373407677
chr13	46711700	46712700	2.5113599481134004
chr13	46711800	46712800	1.9434244822917244
chr13	46711900	46712900	1.6756836523880738
chr13	46712000	46713000	1.8428563247003238
chr13	46712100	46713100	1.5256142577870613
chr13	46712200	46713200	1.3872088786165808
chr13	46712300	46713300	1.6018301062937599
chr13	46712400	46713400	1.7746173977651631
chr13	46712500	46713500	1.5710797973887507
chr13	46712600	46713600	0.6719725891202042
chr13	46712700	46713700	0.9274217509293096
chr13	46712800	46713800	1.3556944071004955
chr13	46712900	46713900	1.8617902246412668
chr13	46713000	46714000	1.4792583156351775
chr13	46713100	46714100	1.2858142285211975
chr13	46713200	46714200	1.1143521378445638
chr13	46713300	46714300	0.8658080912996022
chr13	46713400	46714400	0.8333616809474681
chr13	46713500	46714500	0.5564504559084243
chr13	46713600	46714600	1.94634644320552
chr13	46713700	46714700	1.8739657027716288
chr13	46713800	46714800	1.6416930666256393
chr13	46713900	46714900	1.6858516572204072
chr13	46714000	46715000	1.570152706820162
chr13	46714100	46715100	1.924280705008891
chr13	46714200	46715200	1.5976746477445285
chr13	46714300	46715300	1.6658068157588806
chr13	46714400	46715400	1.9520799690401718
chr13	46714500	46715500	2.2750080667285104
chr13	46714600	46715600	1.5946417107972577
chr13	46714700	46715700	1.9371325570640043
chr13	46714800	46715800	2.2936501824176654
chr13	46714900	46715900	1.0283495496810715
chr13	46715000	46716000	0.9758306702207036
chr13	46715100	46716100	1.3634357135386674
chr13	46715200	46716200	1.8923459329915413
chr13	46715300	46716300	1.9159949545189583
chr13	46715400	46716400	1.0496591368970485
chr13	46715500	46716500	0.9589076730550914
chr13	46715600	46716600	1.251665517370615
chr13	46715700	46716700	1.1940600582327074
chr13	46715800	46716800	0.974675785680494
chr13	46715900	46716900	2.033349451940741
chr13	46716000	46717000	2.277615252734659
chr13	46716100	46717100	2.0917303001885896
chr13	46716200	46717200	1.7962252624764694
chr13	46716300	46717300	1.5969529674682301
chr13	46716400	46717400	1.828570907598256
chr13	46716500	46717500	2.2556585851836983
chr13	46716600	46717600	2.1538262274466398
chr13	46716700	46717700	2.2742242526303884
chr13	46716800	46717800	1.9251501183053377
chr13	46716900	46717900	1.2608599487523815
chr13	46717000	46718000	1.0155646340452114
chr13	46717100	46718100	0.16980310905926674
chr13	46717200	46718200	0.2653585611363489
chr13	46717300	46718300	0.3482005668384185
chr13	46717400	46718400	0.19843797139408093
chr13	46717500	46718500	-0.06913117787945558
chr13	46717600	46718600	-0.3659240035680725
chr13	46717700	46718700	-0.942078438528029
chr13	46717800	46718800	-0.92925597974402
chr13	46717900	46718900	-0.8855316171924509
chr13	46719200	46720200	0.9925383670639912
chr13	46719300	46720300	0.7838970340916496
chr13	46720400	46721400	0.5953295729868675
chr13	46720500	46721500	0.13130511659296876
chr13	46720600	46721600	0.3380676899485543
chr13	46720700	46721700	0.8284951600268112
chr13	46720800	46721800	1.1937595251434632
chr13	46720900	46721900	0.9266700084147352
chr13	46721000	46722000	1.1818314449368716
chr13	46721100	46722100	1.4278462073092604
chr13	46721200	46722200	0.7269132315430467
chr13	46721300	46722300	0.8168720958326134
chr13	46721400	46722400	1.5926222457794457
chr13	46721500	46722500	1.832236252566488
chr13	46721600	46722600	1.3846165316490904
chr13	46721700	46722700	0.9160393141972384
chr13	46721800	46722800	0.3877516958263433
chr13	46721900	46722900	0.8349968511501448
chr13	46722000	46723000	0.695436321566028
chr13	46722100	46723100	0.22487232444815336
chr13	46722600	46723600	1.290670112672318
chr13	46722700	46723700	2.389128206103508
chr13	46722800	46723800	1.1595135518799635
chr13	46722900	46723900	1.6095549012513533
chr13	46723000	46724000	2.0012625945197673
chr13	46723100	46724100	1.943657847980646
chr13	46723200	46724200	2.2220074628156143
chr13	46723300	46724300	1.9606565597347287
chr13	46723400	46724400	2.5409258315341754
chr13	46723500	46724500	2.5487896090472524
chr13	46723600	46724600	2.4788066079189948
chr13	46723700	46724700	1.7376910384337445
chr13	46723800	46724800	2.9958200096678227
chr13	46723900	46724900	2.8861035005057225
chr13	46724000	46725000	2.1737044267276033
chr13	46724100	46725100	2.5620296193646075
chr13	46724200	46725200	2.994867501428806
chr13	46724300	46725300	3.4438335313713746
chr13	46724400	46725400	2.8835275327162586
chr13	46724500	46725500	2.564298554900033
chr13	46724600	46725600	2.2621115856701004
chr13	46724700	46725700	2.5300883667621124
chr13	46724800	46725800	2.326924684620759
chr13	46724900	46725900	1.8211963644374776
chr13	46725000	46726000	2.0862375776208455
chr13	46725100	46726100	1.8899789459149303
chr13	46725200	46726200	1.605236613568041
chr13	46725300	46726300	1.7324913620403537
chr13	46725400	46726400	2.283444204501886
chr13	46725500	46726500	2.774647046873262
chr13	46725600	46726600	3.070668374273768
chr13	46725700	46726700	3.005897663487634
chr13	46725800	46726800	2.9114825282620056
chr13	46726900	46727900	1.2500054668305656
chr13	46727000	46728000	1.0730228954876686
chr13	46727100	46728100	1.6253977962684452
chr13	46727200	46728200	0.8753873331146269
chr13	46727300	46728300	0.3323655040575985
chr13	46727400	46728400	0.28212636487486703
chr13	46727500	46728500	0.9003534464850529
chr13	46727600	46728600	0.5080295942380357
chr13	46727700	46728700	0.4838426384046464
chr13	46727800	46728800	0.7146215136856054
chr13	46727900	46728900	0.8996280190441901
chr13	46728000	46729000	2.007469857389733
chr13	46728100	46729100	1.7445667849806108
chr13	46728200	46729200	2.339598818167372
chr13	46728300	46729300	3.0849555472725583
chr13	46728400	46729400	3.046869839027411
chr13	46728500	46729500	2.5359133911881457
chr13	46729600	46730600	1.053167457293501
chr13	46729700	46730700	0.43874782945453306
chr13	46729800	46730800	0.5272714900854073
chr13	46729900	46730900	0.2697153491447665
chr13	46730000	46731000	0.12985084710982545
chr13	46730100	46731100	-0.4245823424453488
chr13	46731200	46732200	1.6663518272701507
chr13	46731300	46732300	1.7749405698599332
chr13	46731400	46732400	1.9553558779114688
chr13	46731500	46732500	1.6659206398363682
chr13	46731600	46732600	1.8619784679533284
chr13	46731700	46732700	2.2345909965058395
chr13	46731800	46732800	1.5930078186776184
chr13	46731900	46732900	1.7677882422477864
chr13	46732000	46733000	1.4279233909475568
chr13	46732100	46733100	1.4586005677578489
chr13	46732200	46733200	1.7794384419092681
chr13	46732300	46733300	1.5178228321208689
chr13	46732400	46733400	1.5829665511309947
chr13	46732500	46733500	1.8444797046058128
chr13	46732600	46733600	1.7745401083589207
chr13	46732700	46733700	1.730864203443116
chr13	46732800	46733800	2.1394569466110958
chr13	46732900	46733900	1.8315791788191629
chr13	46733000	46734000	2.7010842341762324
chr13	46733100	46734100	2.283288568424408
chr13	46733200	46734200	1.9193980925657657
chr13	46733300	46734300	2.325964487501825
chr13	46733400	46734400	1.5129504386776582
chr13	46733500	46734500	1.2183242038885649
chr13	46733600	46734600	0.4878700126162911
chr13	46733700	46734700	0.900399491535728
chr13	46733800	46734800	1.6391760687278023
chr13	46733900	46734900	1.8441851694530311
chr13	46734000	46735000	2.2114965534744515
chr13	46734100	46735100	2.40925314379868
chr13	46734200	46735200	2.7537314918646474
chr13	46734300	46735300	2.622795780386293
chr13	46734400	46735400	3.2969831962380267
chr13	46734500	46735500	3.1222704928333034
chr13	46734600	46735600	4.274394243693452
chr13	46734700	46735700	3.963604527044736
chr13	46734800	46735800	3.0320510750065983
chr13	46735800	46736800	1.5815480295342883
chr13	46735900	46736900	1.269840020682964
chr13	46736000	46737000	1.2320665660014865
chr13	46736100	46737100	1.6497874814382991
chr13	46736200	46737200	1.5023654315300663
chr13	46736300	46737300	0.7574469000793888
chr13	46736400	46737400	0.9289027740474752
chr13	46736500	46737500	0.6049514138559392
chr13	46736600	46737600	0.5518478452818409
chr13	46736700	46737700	0.5679400843033676
chr13	46736800	46737800	0.7434146271508101
chr13	46736900	46737900	0.8690333588746274
chr13	46737000	46738000	0.24475845646607886
chr13	46737100	46738100	-0.6141539954890333
chr13	46737200	46738200	-0.9574113896169522
chr13	46737300	46738300	0.07768989622917173
chr13	46737400	46738400	-0.1562421576302479
chr13	46737500	46738500	-0.2500342122735679
chr13	46737600	46738600	-0.5723437294560433
chr13	46737700	46738700	-0.3484258381390704
chr13	46737800	46738800	-0.3377749457114683
chr13	46737900	46738900	-0.3093700176374026
chr13	46738000	46739000	0.9094424794264732
chr13	46738100	46739100	0.5973956250126293
chr13	46738200	46739200	0.9032515053292935
chr13	46738300	46739300	1.1042119917205249
chr13	46738400	46739400	1.4072235752704343
chr13	46738500	46739500	2.2689113662942666
chr13	46738600	46739600	2.3524752774983857
chr13	46738700	46739700	2.731685426703462
chr13	46738800	46739800	2.28208872941758
chr13	46738900	46739900	2.0406618952227094
chr13	46739000	46740000	1.95864514690193
chr13	46739100	46740100	2.4716940462884804
chr13	46739200	46740200	1.9739759730645967
chr13	46739300	46740300	1.7007566534928131
chr13	46739400	46740400	0.7561097660835273
chr13	46739500	46740500	0.27829223369997474
chr13	46739600	46740600	0.6859353490081843
chr13	46739700	46740700	1.2821589948399397
chr13	46739800	46740800	1.0975629098692188
chr13	46739900	46740900	1.3306719550655821
chr13	46740000	46741000	-0.05421628652837695
chr13	46740100	46741100	-0.5463608109142206
chr13	46740200	46741200	0.10340649223281204
chr13	46740300	46741300	-0.03798824244564769
chr13	46740400	46741400	0.5931027504082713
chr13	46740500	46741500	0.5057276774433598
chr13	46740600	46741600	0.04339229264631395
chr13	46740700	46741700	-1.2489260835095584
chr13	46740800	46741800	-0.7217488705103442
chr13	46741900	46742900	1.7273656805788702
chr13	46742000	46743000	2.429378094433008
chr13	46742100	46743100	2.731382336478154
chr13	46742200	46743200	2.8708393322898083
chr13	46742300	46743300	2.8578527787776764
chr13	46742400	46743400	2.5289494505727723
chr13	46742500	46743500	2.1589530862692388
chr13	46742600	46743600	2.4385164069267606
chr13	46742700	46743700	2.2303567017838217
chr13	46742800	46743800	2.508318999411086
chr13	46742900	46743900	2.119037055642349
chr13	46743000	46744000	0.9779529395850651
chr13	46743100	46744100	0.7771511386217587
chr13	46743200	46744200	0.3861082531097393
chr13	46743300	46744300	0.3519126939086209
chr13	46743400	46744400	0.7271890779414499
chr13	46743500	46744500	0.6463666294562623
chr13	46743600	46744600	0.4572933849088338
chr13	46743700	46744700	0.32496747166195583
chr13	46743800	46744800	0.028506315518786518
chr13	46743900	46744900	0.15551510628699824
chr13	46744000	46745000	0.8486370468146697
chr13	46744100	46745100	1.0051727865657245
chr13	46744200	46745200	1.3535921822983323
chr13	46744300	46745300	1.8684613830970465
chr13	46744400	46745400	1.6907777447372925
chr13	46744500	46745500	1.7782769757537733
chr13	46744600	46745600	1.97021261238042
chr13	46744700	46745700	2.1743452780460726
chr13	46744800	46745800	2.2006941604190082
chr13	46744900	46745900	2.5697970289626952
chr13	46745000	46746000	2.655598581750737
chr13	46745100	46746100	2.884002112116633
chr13	46745200	46746200	2.888395379382396
chr13	46745300	46746300	2.5365805458239024
chr13	46745400	46746400	2.863629026728183
chr13	46745500	46746500	2.894974710830214
chr13	46745600	46746600	2.745518437123455
chr13	46745700	46746700	2.199199698340085
chr13	46745800	46746800	2.120710840300701
chr13	46745900	46746900	2.070847773557401
chr13	46746000	46747000	1.8696020211107844
chr13	46746100	46747100	1.5680684630558448
chr13	46746200	46747200	1.803612953231847
chr13	46746300	46747300	1.5260653248031335
chr13	46746400	46747400	1.9625312954279768
chr13	46746500	46747500	1.5110199168232537
chr13	46746600	46747600	1.5804695119033467
chr13	46746700	46747700	2.0359477128281123
chr13	46746800	46747800	2.2450389017036447
chr13	46746900	46747900	2.1815719611229603
chr13	46747000	46748000	2.3838497523212294
chr13	46747100	46748100	2.472136983837628
chr13	46747200	46748200	1.9956545760820728
chr13	46747300	46748300	2.3717468363334886
chr13	46747400	46748400	1.8300743314575216
chr13	46747500	46748500	2.728054695901726
chr13	46747600	46748600	2.6827067861531733
chr13	46747700	46748700	2.014697975424651
chr13	46747800	46748800	2.044698233419369
chr13	46747900	46748900	1.8964796278911704
chr13	46748000	46749000	2.240388812752612
chr13	46748100	46749100	2.3132855078946863
chr13	46748200	46749200	2.3661556767319736
chr13	46748300	46749300	1.950574403611529
chr13	46748400	46749400	2.32934616187271
chr13	46748500	46749500	1.812610392608304
chr13	46748600	46749600	1.9550928645585568
chr13	46748700	46749700	2.855633344012653
chr13	46748800	46749800	2.9999429631047247
chr13	46748900	46749900	3.359016880091916
chr13	46749000	46750000	3.267317104741041
chr13	46749100	46750100	3.3547063724076462
chr13	46749200	46750200	3.2654405912037348
chr13	46749300	46750300	3.2304731149769186
chr13	46749400	46750400	2.640574923495829
chr13	46749500	46750500	3.036809689111717
chr13	46749600	46750600	3.072184972090075
chr13	46749700	46750700	2.8067846016133147
chr13	46749800	46750800	2.5682993064269213
chr13	46749900	46750900	1.4812659716378331
chr13	46750000	46751000	1.24933707429535
chr13	46750100	46751100	0.6329002162651864
chr13	46750200	46751200	0.5835318490419991
chr13	46750300	46751300	0.6656296796690458
chr13	46750400	46751400	0.312828499880966
chr13	46750500	46751500	0.364296348909702
chr13	46750600	46751600	-0.031619253461476
chr13	46750700	46751700	0.06780443834776362
chr13	46750800	46751800	0.0621085392942087
chr13	46750900	46751900	0.7689205362644851
chr13	46751000	46752000	1.0400884509284807
chr13	46751100	46752100	1.8933129178038497
chr13	46751200	46752200	2.3976795558049395
chr13	46751300	46752300	2.8463953413637104
chr13	46751400	46752400	2.9671052545949474
chr13	46751500	46752500	2.5441014963908355
chr13	46751600	46752600	2.6357401416151944
chr13	46751700	46752700	2.2100818530791853
chr13	46751800	46752800	1.8576772384461118
chr13	46751900	46752900	1.4005506510347778
chr13	46752000	46753000	1.319016774158709
chr13	46752100	46753100	0.8254383958254854
chr13	46752200	46753200	0.4954183694856964
chr13	46752300	46753300	0.5851614957099229
chr13	46752400	46753400	0.6256873181122553
chr13	46752500	46753500	0.964801556141838
chr13	46752600	46753600	1.413615595373159
chr13	46752700	46753700	1.255954089583562
chr13	46752800	46753800	2.0221723856167166
chr13	46752900	46753900	2.7772304183820333
chr13	46753000	46754000	2.6272494671970854
chr13	46753100	46754100	2.4673975022931227
chr13	46753200	46754200	2.587168007933818
chr13	46753300	46754300	2.2353875661684803
chr13	46753400	46754400	2.240569165037196
chr13	46753500	46754500	2.0239795651418957
chr13	46753600	46754600	1.2912661834255543
chr13	46753700	46754700	1.910247256088672
chr13	46753800	46754800	0.9924868365667181
chr13	46753900	46754900	0.5139324547948474
chr13	46754000	46755000	0.03074467665052866
chr13	46754100	46755100	-0.024209907188937483
chr13	46754200	46755200	0.12596524186164204
chr13	46754300	46755300	0.1259368831939054
chr13	46754400	46755400	0.7095623059653304
chr13	46754500	46755500	0.9987098303304572
chr13	46755600	46756600	-0.2458919467293999
chr13	46755700	46756700	-0.3300553649796035
chr13	46755800	46756800	-0.3548837393035505
chr13	46755900	46756900	-0.18443666505382025
chr13	46756000	46757000	-0.4591179306244245
chr13	46756100	46757100	-0.7155402213853403
chr13	46756200	46757200	-0.23924437971225426
chr13	46756300	46757300	-0.7425026597032965
chr13	46756400	46757400	-0.9202893926959558
chr13	46756500	46757500	-1.002425730217404
chr13	46756600	46757600	-0.5215161577087692
chr13	46756700	46757700	-0.27094412971158205
chr13	46756800	46757800	0.4049716532492965
chr13	46756900	46757900	0.5947216807928625
chr13	46757000	46758000	0.8983636372388111
chr13	46757100	46758100	1.2865082985585592
chr13	46757200	46758200	1.0093637840499716
chr13	46757300	46758300	1.5010490121049085
chr13	46757400	46758400	2.06135747649602
chr13	46757500	46758500	2.210212924520233
chr13	46757600	46758600	1.6801478580000335
chr13	46757700	46758700	1.6326821981640114
chr13	46757800	46758800	1.0965535996582725
chr13	46757900	46758900	1.2188234279684564
chr13	46758000	46759000	1.0278725199182066
chr13	46758100	46759100	1.537282009831345
chr13	46758200	46759200	1.747744999493663
chr13	46758300	46759300	1.8637100466158645
chr13	46758400	46759400	1.1010656854057514
chr13	46758500	46759500	2.0117239202219745
chr13	46758600	46759600	2.278588371316828
chr13	46758700	46759700	2.2921149770559843
chr13	46758800	46759800	2.4626370924564958
chr13	46759900	46760900	2.514380365615396
chr13	46760000	46761000	2.8987492055921464
chr13	46760100	46761100	3.2963073699807244
chr13	46760200	46761200	3.469197420645082
chr13	46760300	46761300	3.6873544083166676
chr13	46760400	46761400	3.3726791917635284
chr13	46760500	46761500	3.8136882030841455
chr13	46760600	46761600	4.2619129897117976
chr13	46760700	46761700	4.187855022842422
chr13	46760800	46761800	3.624382173315735
chr13	46760900	46761900	2.9883079254045337
chr13	46761000	46762000	2.9745184523293147
chr13	46761100	46762100	2.706091486426013
chr13	46761200	46762200	2.1946522748505592
chr13	46761300	46762300	1.7188617533870505
chr13	46761400	46762400	0.9868207617437108
chr13	46761500	46762500	0.7512279319273488
chr13	46761600	46762600	0.2222044531948653
chr13	46761700	46762700	-0.20117816726772875
chr13	46761800	46762800	-0.5063734754234493
chr13	46761900	46762900	-0.10304622422949468
chr13	46762000	46763000	-0.08605921787945346
chr13	46762100	46763100	-0.08500686528356967
chr13	46762200	46763200	0.13156040213867826
chr13	46762300	46763300	0.7083781764796471
chr13	46762400	46763400	1.2066448533373262
chr13	46762500	46763500	1.2263666122611236
chr13	46762600	46763600	1.417607592817136
chr13	46762700	46763700	1.429525431590671
chr13	46762800	46763800	2.131820712033796
chr13	46762900	46763900	2.038723971487461
chr13	46763000	46764000	2.1178692720071974
chr13	46763300	46764300	1.4822093464020156
chr13	46763400	46764400	1.4479359605148825
chr13	46764500	46765500	1.4536860442176305
chr13	46764600	46765600	1.4529144937576832
chr13	46764700	46765700	1.3796732404000098
chr13	46764800	46765800	1.624878745588909
chr13	46764900	46765900	1.8633959568874825
chr13	46765000	46766000	2.051959484413338
chr13	46765100	46766100	1.585350214988548
chr13	46765200	46766200	2.0453613231203973
chr13	46765300	46766300	2.0755516248756543
chr13	46765400	46766400	1.7597048683260057
chr13	46765500	46766500	1.3926400656386528
chr13	46765600	46766600	1.6213629485952177
chr13	46765700	46766700	1.3620601301484687
chr13	46766800	46767800	1.253767069518933
chr13	46766900	46767900	1.6297034485734632
chr13	46767000	46768000	2.051088816370121
chr13	46767100	46768100	1.5092017990654238
chr13	46767200	46768200	0.8904874428159731
chr13	46767300	46768300	0.6340813501405727
chr13	46767400	46768400	0.4904027696238306
chr13	46767500	46768500	0.814249814411225
chr13	46767600	46768600	0.3545360169067506
chr13	46767700	46768700	0.3963521071513643
chr13	46767800	46768800	0.8107671808905875
chr13	46770700	46771700	1.4313990675300232
chr13	46770800	46771800	1.6890164464904562
chr13	46770900	46771900	1.3561333411870509
chr13	46771000	46772000	0.6373336911281151
chr13	46771100	46772100	1.2337700708786774
chr13	46771200	46772200	1.0298007070815145
chr13	46771300	46772300	0.5838911217779411
chr13	46771400	46772400	0.4399614411649884
chr13	46771500	46772500	0.5598804290463014
chr13	46771600	46772600	1.378240988239373
chr13	46771700	46772700	0.4945859163126944
chr13	46771800	46772800	0.2338924580765969
chr13	46771900	46772900	-0.3049375012283635
chr13	46772000	46773000	-0.4486879074757964
chr13	46772100	46773100	-0.8907648924995976
chr13	46772200	46773200	-0.7346667769243584
chr13	46772300	46773300	-0.3989091941409715
chr13	46772400	46773400	-0.04978433545938396
chr13	46772500	46773500	-0.3538051179105565
chr13	46772600	46773600	-1.1496938916727155
chr13	46772700	46773700	-0.7632682662670613
chr13	46772800	46773800	-0.5007207456340385
chr13	46772900	46773900	0.09039005266797727
chr13	46773000	46774000	1.0451422607154575
chr13	46773100	46774100	1.2823170419883798
chr13	46773200	46774200	1.5806917190988885
chr13	46773300	46774300	1.7762690265063046
chr13	46773400	46774400	1.028664710947365
chr13	46773500	46774500	1.572180569750145
chr13	46773600	46774600	1.963523666007429
chr13	46773700	46774700	1.943710646747656
chr13	46773800	46774800	1.5330783417082596
chr13	46773900	46774900	1.3817699806446508
chr13	46774000	46775000	1.15379793917872
chr13	46774100	46775100	1.2363422413506344
chr13	46774200	46775200	1.2206069614797512
chr13	46774300	46775300	0.5161422158056699
chr13	46774400	46775400	0.9107959475242128
chr13	46774500	46775500	0.2642453003752577
chr13	46774600	46775600	0.2967078401436891
chr13	46774700	46775700	-0.044538071223361834
chr13	46774800	46775800	0.22226040600955568
chr13	46774900	46775900	0.6001338703099709
chr13	46775000	46776000	0.5331346828570138
chr13	46775100	46776100	0.1171580890602636
chr13	46775200	46776200	0.11788360010657985
chr13	46775300	46776300	0.2963321646767765
chr13	46775400	46776400	-0.015905789010752482
chr13	46775500	46776500	0.8978636360634547
chr13	46775600	46776600	1.0155737500716322
chr13	46775700	46776700	1.0858838830805144
chr13	46775800	46776800	0.7721364628583532
chr13	46775900	46776900	0.8147366838826382
chr13	46776000	46777000	0.7326266184177851
chr13	46776100	46777100	1.2631483049196843
chr13	46776200	46777200	1.0984452539792962
chr13	46776300	46777300	1.6141984759105563
chr13	46776400	46777400	2.3233204727777768
chr13	46776500	46777500	1.35069256335208
chr13	46776600	46777600	1.2108419563478636
chr13	46776700	46777700	0.9440751751993538
chr13	46776800	46777800	1.4781255277822436
chr13	46776900	46777900	0.9775083597685064
chr13	46777000	46778000	1.2246429337394986
chr13	46777100	46778100	0.3578675389977176
chr13	46777200	46778200	0.8190837689657977
chr13	46777300	46778300	0.6869699323830621
chr13	46777400	46778400	0.3771532264022782
chr13	46777500	46778500	1.1017574759453632
chr13	46777600	46778600	1.025089399888517
chr13	46777700	46778700	1.5367161111090262
chr13	46777800	46778800	0.9188330621816392
chr13	46777900	46778900	0.9411404851777959
chr13	46778000	46779000	0.46713728516566094
chr13	46778100	46779100	0.8668404198947941
chr13	46778200	46779200	0.3086084571837476
chr13	46778300	46779300	-0.013975410212054402
chr13	46778400	46779400	-0.03317374437042292
chr13	46778500	46779500	-0.494207791523514
chr13	46778600	46779600	-0.7655186343359841
chr13	46779400	46780400	2.0268625396781883
chr13	46779500	46780500	2.016486212084992
chr13	46779600	46780600	2.2407706201041804
chr13	46779700	46780700	2.072984510279846
chr13	46779800	46780800	1.8707650345827689
chr13	46779900	46780900	1.5875275079182931
chr13	46780000	46781000	1.328578027668971
chr13	46780100	46781100	1.7535963806487467
chr13	46780200	46781200	1.9492962382848809
chr13	46780300	46781300	0.9688692235472608
chr13	46780400	46781400	0.7824461203870636
chr13	46780500	46781500	0.7004629131287547
chr13	46780600	46781600	0.5325922922074593
chr13	46780700	46781700	0.4642732512361951
chr13	46780800	46781800	0.4927258648162172
chr13	46780900	46781900	0.4228010005895272
chr13	46781000	46782000	0.8649655330668807
chr13	46781100	46782100	0.30696738005134633
chr13	46781200	46782200	-0.5321843990479912
chr13	46781300	46782300	0.1136654640034484
chr13	46781400	46782400	0.1482683181111503
chr13	46781500	46782500	0.30211819779994803
chr13	46781600	46782600	0.2037555471568967
chr13	46781700	46782700	0.3858052947755722
chr13	46781800	46782800	0.5134454990849654
chr13	46781900	46782900	1.019565581268039
chr13	46782000	46783000	1.1686181031321872
chr13	46782100	46783100	1.0165127297893384
chr13	46782200	46783200	1.425116751418675
chr13	46782300	46783300	1.370269637492176
chr13	46782400	46783400	1.6704281184678105
chr13	46782500	46783500	2.040119412035412
chr13	46782600	46783600	1.9254061359523165
chr13	46782700	46783700	2.1671013780785637
chr13	46782800	46783800	2.0614549999364944
chr13	46782900	46783900	2.524500388815876
chr13	46783000	46784000	2.194714359173046
chr13	46783100	46784100	2.6542271521789784
chr13	46783200	46784200	2.847359640356067
chr13	46783300	46784300	2.623276011361669
chr13	46783400	46784400	2.662730758031021
chr13	46783500	46784500	2.411006779935854
chr13	46783600	46784600	2.2890763424275
chr13	46783700	46784700	2.4386755450972206
chr13	46783800	46784800	2.4196480669307388
chr13	46783900	46784900	1.9346181774862488
chr13	46784000	46785000	1.9865594634206927
chr13	46784100	46785100	1.6491277884908015
chr13	46784200	46785200	1.91405094813942
chr13	46784300	46785300	2.615375140980506
chr13	46784400	46785400	1.252881739509521
chr13	46784500	46785500	0.4227892784322012
chr13	46784600	46785600	0.525055340370031
chr13	46784700	46785700	0.6606690186557812
chr13	46784800	46785800	0.06552188740987303
chr13	46784900	46785900	-0.0958614550682512
chr13	46785000	46786000	-0.039691122438838496
chr13	46785100	46786100	0.7213095345344686
chr13	46785200	46786200	0.5673805582334661
chr13	46785300	46786300	0.4396842512353978
chr13	46785400	46786400	1.4136893531094397
chr13	46785500	46786500	1.8319363419527228
chr13	46785600	46786600	2.27746688072259
chr13	46785700	46786700	1.838984318611556
chr13	46785800	46786800	2.3850386084354707
chr13	46785900	46786900	2.5308796212841385
chr13	46786000	46787000	2.3462230525704255
chr13	46786100	46787100	1.9798668740954328
chr13	46786200	46787200	2.3873637893901165
chr13	46786300	46787300	1.443768103676593
chr13	46786400	46787400	1.5767643327172427
chr13	46786500	46787500	1.6729653657521648
chr13	46786600	46787600	1.4222351793480381
chr13	46786700	46787700	1.066291766978381
chr13	46786800	46787800	0.8758911307312418
chr13	46786900	46787900	1.011262037479014
chr13	46787000	46788000	1.1127709811239321
chr13	46787100	46788100	1.2460807558648452
chr13	46787200	46788200	0.2827461673451482
chr13	46787300	46788300	0.6478641094045401
chr13	46787400	46788400	0.8335583734766094
chr13	46787500	46788500	0.897945905500303
chr13	46787600	46788600	0.7561959422008065
chr13	46789600	46790600	1.726246801204362
chr13	46789700	46790700	1.169017439581869
chr13	46789800	46790800	1.6625583723693016
chr13	46789900	46790900	1.3485959343848215
chr13	46790000	46791000	0.9055781277459761
chr13	46790100	46791100	0.6146741357218748
chr13	46790200	46791200	0.36007752875085225
chr13	46790300	46791300	0.0446314158002494
chr13	46790400	46791400	-0.03526899930763908
chr13	46790500	46791500	0.3893119347601877
chr13	46790600	46791600	-0.19347233677104
chr13	46790700	46791700	-0.3877204458998749
chr13	46790800	46791800	-1.0916998791506376
chr13	46790900	46791900	-0.7039925777258641
chr13	46791000	46792000	-0.12398213995591846
chr13	46791100	46792100	0.5562262192312187
chr13	46791200	46792200	0.4640284819894336
chr13	46791300	46792300	0.8401174460312338
chr13	46791400	46792400	1.3197697948416562
chr13	46791500	46792500	1.8482046882866392
chr13	46791600	46792600	2.6512842096407545
chr13	46791700	46792700	2.9681641468619286
chr13	46791800	46792800	3.2402218600244437
chr13	46791900	46792900	2.7483596974897164
chr13	46792000	46793000	2.7104255006447824
chr13	46792100	46793100	2.289375408521196
chr13	46792200	46793200	2.04219410348782
chr13	46792300	46793300	1.8752290751791998
chr13	46792400	46793400	1.7421251132858215
chr13	46792500	46793500	1.2858245767544805
chr13	46792600	46793600	0.9036852515285616
chr13	46792700	46793700	0.9950596836595219
chr13	46792800	46793800	1.1519989021408463
chr13	46792900	46793900	1.6412693696078506
chr13	46793000	46794000	1.254873869292239
chr13	46793100	46794100	0.910802458906185
chr13	46793200	46794200	0.8666601474663026
chr13	46793300	46794300	0.9502655754602728
chr13	46793400	46794400	0.5796636547588008
chr13	46793500	46794500	0.5393578758223345
chr13	46793600	46794600	1.272870623396661
chr13	46793700	46794700	0.9405994290077592
chr13	46793800	46794800	0.6029842840075418
chr13	46793900	46794900	0.4089415058334272
chr13	46794000	46795000	0.46010426674167704
chr13	46794100	46795100	1.1583608380844232
chr13	46794200	46795200	1.8639858542232668
chr13	46794300	46795300	2.055593918315973
chr13	46794400	46795400	2.255976777787609
chr13	46794500	46795500	2.9912164300188566
chr13	46794600	46795600	2.3128671319560112
chr13	46794700	46795700	2.8807740330213165
chr13	46794800	46795800	2.9844261236471543
chr13	46794900	46795900	2.98011841529002
chr13	46795000	46796000	2.8477219660295843
chr13	46795100	46796100	2.349500010733277
chr13	46795200	46796200	2.42154057703196
chr13	46795300	46796300	1.9547885684493207
chr13	46795400	46796400	1.7676682093685596
chr13	46795500	46796500	1.0141490857633506
chr13	46795600	46796600	1.1169788165551064
chr13	46795700	46796700	0.6696279615836717
chr13	46795800	46796800	1.1202691033938277
chr13	46795900	46796900	1.2611891088770404
chr13	46796000	46797000	1.5453423577138925
chr13	46796900	46797900	0.7779613673161037
chr13	46797000	46798000	0.27365403859597004
chr13	46797100	46798100	0.02714215926990864
chr13	46797200	46798200	0.4650574961547522
chr13	46797300	46798300	0.1446145997644027
chr13	46797400	46798400	-0.4784417010794369
chr13	46797500	46798500	-1.0354523591391227
chr13	46797600	46798600	-0.3899064308327014
chr13	46797700	46798700	-0.21860109571357525
chr13	46797800	46798800	-0.21323696113584964
chr13	46797900	46798900	0.32224743822341845
chr13	46798000	46799000	0.27930654502519925
chr13	46798100	46799100	0.15397234705314902
chr13	46798200	46799200	0.06390032953278921
chr13	46798300	46799300	-0.5058022048804797
chr13	46798400	46799400	0.10028900997626004
chr13	46798500	46799500	0.42660139773475947
chr13	46798600	46799600	-0.07902199982062617
chr13	46798700	46799700	0.011270677782378228
chr13	46798800	46799800	-0.32833595819528394
chr13	46798900	46799900	-0.4328772621109015
chr13	46799000	46800000	0.4187336978268637
chr13	46799100	46800100	0.4513342634628061
chr13	46799200	46800200	0.10725937617923376
chr13	46799300	46800300	0.9383771452473796
chr13	46799400	46800400	0.7561086288153511
chr13	46799500	46800500	1.3400149925740856
chr13	46799600	46800600	1.4202120667749154
chr13	46799700	46800700	1.5464365341560231
chr13	46799800	46800800	2.03316447758433
chr13	46799900	46800900	2.0308501522636235
chr13	46800000	46801000	1.7744318390105847
chr13	46800100	46801100	2.60894483125374
chr13	46800200	46801200	2.425650597280727
chr13	46800300	46801300	2.865330712950878
chr13	46800400	46801400	2.608625416283853
chr13	46800500	46801500	2.0963435587928823
chr13	46800600	46801600	1.663005912229652
chr13	46800700	46801700	1.0358441167938524
chr13	46800800	46801800	1.0414874461639847
chr13	46800900	46801900	1.1498589313203744
chr13	46801000	46802000	0.8474859634292705
chr13	46801100	46802100	-0.3545373775405222
chr13	46801200	46802200	-0.5219607454863793
chr13	46801300	46802300	-0.8922035447936136
chr13	46801400	46802400	-0.8555447271367844
chr13	46801500	46802500	-0.5936606622178171
chr13	46801600	46802600	0.16505113319114478
chr13	46801700	46802700	0.17922093257902896
chr13	46801800	46802800	0.11793768257837693
chr13	46801900	46802900	0.15445033790940269
chr13	46802000	46803000	0.2398003117385432
chr13	46802100	46803100	0.9290343092099718
chr13	46802200	46803200	1.0893890538973672
chr13	46802300	46803300	1.0326369902448742
chr13	46802400	46803400	1.4858918738642877
chr13	46802500	46803500	1.5703680940292446
chr13	46802600	46803600	1.5419714452840512
chr13	46802700	46803700	1.2259910289058955
chr13	46802800	46803800	1.329454795532178
chr13	46802900	46803900	2.0504007656359344
chr13	46803000	46804000	2.101162708950785
chr13	46803100	46804100	1.4554608413864143
chr13	46803200	46804200	1.5175282245768402
chr13	46803300	46804300	1.0718894797918264
chr13	46803400	46804400	0.6416287737012409
chr13	46803500	46804500	0.6250795717740191
chr13	46803600	46804600	0.7754735702581101
chr13	46803700	46804700	1.1720325765501487
chr13	46803800	46804800	1.0693018088830928
chr13	46803900	46804900	0.3749088942061671
chr13	46804000	46805000	0.5156361337429385
chr13	46804100	46805100	0.6711581577865868
chr13	46804200	46805200	0.30349739385555
chr13	46804300	46805300	-0.07231221980704203
chr13	46804400	46805400	-0.12495459727423568
chr13	46804500	46805500	0.2094278150383644
chr13	46804600	46805600	-0.5587209740945489
chr13	46804700	46805700	-0.7478522512015331
chr13	46804800	46805800	-0.9509962761722932
chr13	46806400	46807400	-0.2755506579493356
chr13	46806500	46807500	-0.2914167074104185
chr13	46806600	46807600	-0.3980749098164901
chr13	46806700	46807700	-0.2464692527323037
chr13	46806800	46807800	0.2988383598792839
chr13	46806900	46807900	0.752197766376947
chr13	46807000	46808000	1.5758915153171065
chr13	46807100	46808100	1.7645961886346089
chr13	46807200	46808200	1.4586515256232635
chr13	46807300	46808300	1.2023800812550245
chr13	46807400	46808400	1.3495982490479326
chr13	46807500	46808500	1.7403708773059978
chr13	46807600	46808600	1.9311900083448208
chr13	46807700	46808700	1.8091775000098715
chr13	46807800	46808800	1.4769430514259374
chr13	46807900	46808900	1.1823400815968628
chr13	46808000	46809000	1.1707944554246164
chr13	46810000	46811000	-0.7153268086399263
chr13	46810100	46811100	-0.4263149408493286
chr13	46810200	46811200	-0.30674966881353644
chr13	46810300	46811300	0.15122188089597602
chr13	46810400	46811400	-0.2562832011710203
chr13	46810500	46811500	-0.2769485315491098
chr13	46810600	46811600	-0.5258435743320692
chr13	46810700	46811700	-0.7077461307792211
chr13	46810800	46811800	1.0425673647504559
chr13	46810900	46811900	1.1195947767306258
chr13	46811000	46812000	1.7650053778783592
chr13	46811100	46812100	1.45866036598645
chr13	46811200	46812200	1.4716117276514071
chr13	46811300	46812300	1.4691942730706098
chr13	46811400	46812400	1.4804055737341435
chr13	46811500	46812500	1.4736487201604125
chr13	46811600	46812600	1.4856249069193082
chr13	46811700	46812700	1.533720510878801
chr13	46811800	46812800	-0.020854036778717482
chr13	46811900	46812900	0.6575995212642876
chr13	46812000	46813000	0.529187205752638
chr13	46812100	46813100	0.5054604333981245
chr13	46812200	46813200	0.9219011868086792
chr13	46812300	46813300	0.5609544725844573
chr13	46812400	46813400	0.6475413494993209
chr13	46812500	46813500	0.16343569101867994
chr13	46812600	46813600	-0.2930880001720858
chr13	46812700	46813700	-0.5901093663834586
chr13	46812800	46813800	0.453774290923315
chr13	46812900	46813900	-0.3205579058008503
chr13	46813000	46814000	-0.5745676403446367
chr13	46813100	46814100	-0.0562686598016843
chr13	46813200	46814200	-0.3978878885184127
chr13	46813900	46814900	0.29106006268470275
chr13	46814000	46815000	0.09796094038984486
chr13	46814100	46815100	-0.5012766951791052
chr13	46814200	46815200	-0.6951288571623282
chr13	46814300	46815300	-0.4998727044695056
chr13	46814400	46815400	-1.1261805620274976
chr13	46814500	46815500	-1.2426491322140267
chr13	46814600	46815600	-0.13789622138536695
chr13	46814700	46815700	0.28088316490791937
chr13	46814800	46815800	0.3424004776851952
chr13	46814900	46815900	-0.010154705797052228
chr13	46815000	46816000	0.03205425403786357
chr13	46815100	46816100	-0.19353593611521136
chr13	46815200	46816200	-0.2900488091430718
chr13	46815300	46816300	-0.2078577285872487
chr13	46815400	46816400	-0.18343023692756866
chr13	46815500	46816500	-0.15997445597437013
chr13	46815600	46816600	-0.4280476445841874
chr13	46815700	46816700	-0.6499646298843657
chr13	46815800	46816800	-0.9802857128960544
chr13	46815900	46816900	-1.3449657892462208
chr13	46816000	46817000	-1.0243722743681984
chr13	46816100	46817100	-1.4558785366152354
chr13	46816200	46817200	-1.1751784070955722
chr13	46816300	46817300	-1.216526911133499
chr13	46816400	46817400	-0.9520595919395144
chr13	46816500	46817500	-1.194517949623667
chr13	46816600	46817600	-1.2344729576887208
chr13	46816700	46817700	-1.6141597570582018
chr13	46816800	46817800	-1.3618837196741949
chr13	46816900	46817900	-1.236395536611993
chr13	46817000	46818000	-1.2723175995407812
chr13	46817100	46818100	-0.3210623789077329
chr13	46817200	46818200	-0.2441107058632649
chr13	46817300	46818300	-0.4093282367509184
chr13	46817400	46818400	-0.3642110022159972
chr13	46817500	46818500	0.12580096231958107
chr13	46817600	46818600	0.4935050960480989
chr13	46817700	46818700	1.0867797625476736
chr13	46817800	46818800	1.376540225271749
chr13	46817900	46818900	1.5506365107615037
chr13	46818000	46819000	1.8086842482448753
chr13	46818100	46819100	1.773527022461465
chr13	46818200	46819200	1.2016401517583657
chr13	46818300	46819300	0.8061763031630992
chr13	46818400	46819400	0.7322291652671962
chr13	46818500	46819500	1.2076159496897296
chr13	46818600	46819600	1.3308526963426408
chr13	46818700	46819700	1.163703245653527
chr13	46818800	46819800	1.2729260466192331
chr13	46818900	46819900	0.6572947379446997
chr13	46819000	46820000	0.016662887452676443
chr13	46819100	46820100	-0.2380500437794469
chr13	46819200	46820200	-0.5532067598041189
chr13	46819300	46820300	-0.4584404702549784
chr13	46819400	46820400	-0.4325116267869662
chr13	46819500	46820500	-0.6128011841389389
chr13	46819600	46820600	-0.8499489109554274
chr13	46819700	46820700	-0.04632939986209035
chr13	46819800	46820800	-0.2517326988736522
chr13	46819900	46820900	0.3712705788018237
chr13	46820000	46821000	0.9691223981918409
chr13	46820100	46821100	0.7172720022869907
chr13	46820200	46821200	0.9916131673212908
chr13	46820300	46821300	1.3459482538289729
chr13	46820400	46821400	1.535133698040316
chr13	46820500	46821500	1.2911233656024002
chr13	46820600	46821600	1.3155062474479482
chr13	46820700	46821700	0.5193537863359177
chr13	46820800	46821800	0.8159332837051719
chr13	46820900	46821900	0.954694943159592
chr13	46821000	46822000	0.36449082935165855
chr13	46821400	46822400	1.867550790660612
chr13	46821500	46822500	2.2367186420182947
chr13	46821600	46822600	1.838642476273694
chr13	46821700	46822700	2.261248119026801
chr13	46821800	46822800	1.6226195336584708
chr13	46821900	46822900	1.5770156916241969
chr13	46822000	46823000	1.6510016130292582
chr13	46822100	46823100	0.9776315442504896
chr13	46822200	46823200	0.7379913870819621
chr13	46822300	46823300	0.8635348866458121
chr13	46822400	46823400	0.4024619746040045
chr13	46822500	46823500	0.17834944427366475
chr13	46822600	46823600	0.11966489058131186
chr13	46822700	46823700	-0.5990675752319079
chr13	46822800	46823800	-0.4450166236722393
chr13	46822900	46823900	-0.9777994758993124
chr13	46823000	46824000	-0.9253899750606764
chr13	46823100	46824100	-0.1941965158093712
chr13	46823200	46824200	-0.05669823426309052
chr13	46823300	46824300	0.0028221079550168
chr13	46823400	46824400	0.042331992071546864
chr13	46823500	46824500	-0.045252439846806485
chr13	46823600	46824600	0.16517447508001687
chr13	46823700	46824700	0.5007111778334071
chr13	46823800	46824800	0.19667317581861346
chr13	46823900	46824900	0.8317313114433867
chr13	46824000	46825000	0.13271812465424815
chr13	46824100	46825100	-0.09422329624180004
chr13	46824200	46825200	-0.1219427956954476
chr13	46824300	46825300	-0.5633980203587169
chr13	46824400	46825400	-0.11340925653189755
chr13	46824500	46825500	0.4674520747912839
chr13	46824600	46825600	0.0714881778478938
chr13	46824700	46825700	-0.267644173435293
chr13	46824800	46825800	-0.3036695354956746
chr13	46824900	46825900	-1.0408920849904366
chr13	46825000	46826000	-0.347300249679643
chr13	46825100	46826100	-0.1419579652180545
chr13	46825200	46826200	-0.5220800471553952
chr13	46825300	46826300	-0.1412355134679894
chr13	46825400	46826400	-0.669371354337589
chr13	46825500	46826500	-1.0120969814454797
chr13	46825600	46826600	-0.6984155274421062
chr13	46825700	46826700	-0.3852973436816898
chr13	46825800	46826800	0.02916463020628385
chr13	46825900	46826900	0.37964753488936415
chr13	46826000	46827000	0.26812019426042766
chr13	46826100	46827100	-0.4973091627128133
chr13	46826200	46827200	-0.12750313011727565
chr13	46826300	46827300	-0.8861052760746183
chr13	46826400	46827400	-0.2592120879102173
chr13	46826500	46827500	-1.0615312337825369
chr13	46826600	46827600	-0.8938387156351895
chr13	46826700	46827700	-0.025563916234113842
chr13	46826800	46827800	-0.11529858788734365
chr13	46826900	46827900	-0.2344712914025021
chr13	46827000	46828000	-0.5157809014485026
chr13	46827100	46828100	-0.05343441893042269
chr13	46827200	46828200	-0.5629333683618116
chr13	46827300	46828300	-0.2716310882654632
chr13	46827400	46828400	0.051854527178782084
chr13	46827500	46828500	-0.27426690174208823
chr13	46827600	46828600	0.13047209144247102
chr13	46827700	46828700	-0.4389864912337391
chr13	46827800	46828800	-0.5231766961603281
chr13	46827900	46828900	-0.031077627984586624
chr13	46828000	46829000	-0.41641915371837923
chr13	46828100	46829100	-0.7427543574680887
chr13	46828200	46829200	0.04520114667702423
chr13	46828300	46829300	-0.1451023397656464
chr13	46828400	46829400	-0.5087194973161311
chr13	46828500	46829500	0.24651476612861545
chr13	46828600	46829600	-0.7368702845469802
chr13	46828700	46829700	-0.3063732712969285
chr13	46828800	46829800	-0.021549055196131702
chr13	46828900	46829900	-0.3756160418567111
chr13	46829000	46830000	0.08986009591424156
chr13	46829100	46830100	0.18510275502118806
chr13	46829200	46830200	-0.5750080910332172
chr13	46829300	46830300	-0.02253318524881191
chr13	46829400	46830400	0.1396924243212654
chr13	46829500	46830500	-0.4177423244371957
chr13	46829600	46830600	0.323857716473643
chr13	46829700	46830700	-0.04149477396488936
chr13	46829800	46830800	-0.4376152807311267
chr13	46829900	46830900	-0.6209874120290352
chr13	46830000	46831000	-0.13472836197389063
chr13	46830100	46831100	0.2274324646232482
chr13	46830200	46831200	0.3375588351261795
chr13	46830300	46831300	0.004621415286787303
chr13	46830400	46831400	0.6250395921042939
chr13	46830500	46831500	0.850168666153419
chr13	46830600	46831600	1.286030738864826
chr13	46830700	46831700	1.3317700512894926
chr13	46830800	46831800	2.248903587367044
chr13	46830900	46831900	2.3916378569262062
chr13	46831000	46832000	2.369508809719381
chr13	46831100	46832100	2.0260506605356303
chr13	46831200	46832200	2.296276899763625
chr13	46831300	46832300	2.5781645723193334
chr13	46831400	46832400	2.2291097174069283
chr13	46831500	46832500	2.4312227600562952
chr13	46831600	46832600	2.014875158665696
chr13	46831700	46832700	1.9607157403670985
chr13	46831800	46832800	1.1521617493493317
chr13	46831900	46832900	1.5798898893264677
chr13	46832000	46833000	1.4407253682833532
chr13	46832100	46833100	0.6667191287979203
chr13	46832200	46833200	0.35952371097722136
chr13	46832300	46833300	-0.11571223588661025
chr13	46832400	46833400	-0.7021912528886042
chr13	46832500	46833500	0.1816125909703512
chr13	46832600	46833600	0.028756873918820182
chr13	46832700	46833700	0.7072426057202391
chr13	46832800	46833800	0.6262507028379584
chr13	46832900	46833900	0.6188453289329376
chr13	46833000	46834000	0.1906848525393654
chr13	46833100	46834100	0.8737471252157899
chr13	46833200	46834200	1.1711171507359632
chr13	46833300	46834300	1.5206683446831402
chr13	46833400	46834400	2.0477479509619547
chr13	46833500	46834500	1.9081075476423928
chr13	46833600	46834600	2.4619830248900563
chr13	46833700	46834700	1.9810490156072824
chr13	46833800	46834800	2.511643600665417
chr13	46833900	46834900	2.3454616516505085
chr13	46834000	46835000	2.939285252950504
chr13	46834100	46835100	3.517413233383498
chr13	46834200	46835200	4.05058290278499
chr13	46834300	46835300	4.330165454562941
chr13	46834400	46835400	4.4116029163777615
chr13	46834500	46835500	4.246970757577108
chr13	46834600	46835600	3.7648183582117225
chr13	46834700	46835700	4.116428068865035
chr13	46834800	46835800	3.7087480357811
chr13	46834900	46835900	3.8011295400462113
chr13	46835000	46836000	3.4281693795765436
chr13	46835100	46836100	2.9677599738724685
chr13	46835200	46836200	2.7585586205791763
chr13	46835300	46836300	2.28116187964601
chr13	46835400	46836400	2.0670721933819887
chr13	46835500	46836500	2.2004864498302195
chr13	46835600	46836600	2.6395567401253808
chr13	46835700	46836700	1.94333289858818
chr13	46835800	46836800	2.414233000123492
chr13	46835900	46836900	2.5463701507801235
chr13	46836000	46837000	2.503128283860929
chr13	46836100	46837100	1.7458289899539965
chr13	46836200	46837200	1.7908402369807006
chr13	46836300	46837300	2.1392915829032497
chr13	46836400	46837400	2.0392943711500853
chr13	46836500	46837500	1.6560311581595883
chr13	46836600	46837600	1.7288548178639969
chr13	46836700	46837700	2.3041486164562754
chr13	46836800	46837800	2.2424381981188843
chr13	46836900	46837900	1.8349905923643008
chr13	46837000	46838000	1.893509191188338
chr13	46837100	46838100	2.9194913798732385
chr13	46837200	46838200	2.633310185435208
chr13	46837300	46838300	2.643542879063596
chr13	46837400	46838400	2.72843440513282
chr13	46837500	46838500	3.186247951790401
chr13	46837600	46838600	3.1650324306869506
chr13	46837700	46838700	2.8405099124293964
chr13	46837800	46838800	2.3611929629931603
chr13	46837900	46838900	2.1681051309119184
chr13	46838000	46839000	2.645315142966909
chr13	46838100	46839100	2.5973814316165096
chr13	46838200	46839200	2.653917029133792
chr13	46838300	46839300	2.4049512475308927
chr13	46838400	46839400	1.3669193131498287
chr13	46838500	46839500	1.0041798074728274
chr13	46838600	46839600	0.5707126297907087
chr13	46838700	46839700	0.5409454423780813
chr13	46838800	46839800	0.4478167715407375
chr13	46838900	46839900	0.4346940753827275
chr13	46839000	46840000	0.4996404703283252
chr13	46839100	46840100	0.1398480539233984
chr13	46839200	46840200	0.20243828288907176
chr13	46839300	46840300	-0.025239972918208925
chr13	46839400	46840400	0.4275620021555872
chr13	46839500	46840500	0.5244565971376846
chr13	46839600	46840600	0.5676148612447531
chr13	46839700	46840700	-0.04318523270678927
chr13	46839800	46840800	0.2311559251826171
chr13	46839900	46840900	0.12960445528841052
chr13	46840000	46841000	-0.27025272328272826
chr13	46840100	46841100	0.2583166782782565
chr13	46840200	46841200	0.4150136415266609
chr13	46840300	46841300	0.9606605132138044
chr13	46840400	46841400	1.1580403772623027
chr13	46840500	46841500	1.0180406504553268
chr13	46840600	46841600	1.3314110232000345
chr13	46840700	46841700	1.341308375103858
chr13	46840800	46841800	1.7099904914657782
chr13	46840900	46841900	1.2626465611423927
chr13	46841000	46842000	1.5028403248788698
chr13	46841100	46842100	0.732532770485512
chr13	46841200	46842200	0.6953541145949365
chr13	46841300	46842300	0.14842096213810324
chr13	46841400	46842400	-0.06193479354247095
chr13	46841500	46842500	-0.27164095695100376
chr13	46841600	46842600	-0.34626565258686764
chr13	46841700	46842700	0.3854826464784877
chr13	46841800	46842800	0.2873685420628988
chr13	46841900	46842900	1.0555381521508649
chr13	46842000	46843000	0.6456197389609437
chr13	46842100	46843100	0.29829919632946744
chr13	46842200	46843200	0.2868532877469122
chr13	46842300	46843300	-0.1557575014660359
chr13	46842400	46843400	0.2521454805611773
chr13	46842500	46843500	0.06548497080298261
chr13	46842600	46843600	-0.41503824843756776
chr13	46842700	46843700	-0.7916842702014063
chr13	46842800	46843800	-1.2385689249769565
chr13	46842900	46843900	-0.6656190359523542
chr13	46843000	46844000	-0.3335249330563967
chr13	46843100	46844100	0.4242300046975304
chr13	46843200	46844200	0.008172471428003142
chr13	46843300	46844300	0.3741153384080333
chr13	46843400	46844400	0.5297793209737375
chr13	46843500	46844500	0.6271341437275689
chr13	46843600	46844600	0.6907223261065727
chr13	46843700	46844700	0.10464241999657548
chr13	46843800	46844800	0.4278619012828074
chr13	46843900	46844900	-0.06537643617543598
chr13	46844000	46845000	-0.13167873897786053
chr13	46844100	46845100	-0.30619867638883536
chr13	46844200	46845200	-0.10547555391675688
chr13	46844300	46845300	-0.33174617504239634
chr13	46844400	46845400	-0.369744967791724
chr13	46844500	46845500	0.1414282683987631
chr13	46844600	46845600	0.4100772792647577
chr13	46845700	46846700	0.06038245771387571
chr13	46845800	46846800	0.27982874191319984
chr13	46845900	46846900	0.31101043910936843
chr13	46846000	46847000	0.49571878362166627
chr13	46846100	46847100	1.2627115760582701
chr13	46846200	46847200	2.1052855777312147
chr13	46846300	46847300	1.8472626976087207
chr13	46846400	46847400	2.3539317057931384
chr13	46846500	46847500	1.9116286628965624
chr13	46846600	46847600	2.0901664915882003
chr13	46846700	46847700	1.818184199981668
chr13	46846800	46847800	1.4890577834567524
chr13	46846900	46847900	0.8786735302889598
chr13	46847000	46848000	0.6476933774511012
chr13	46847100	46848100	0.3414184313495223
chr13	46847200	46848200	0.003145720138109216
chr13	46847300	46848300	0.4979197205661266
chr13	46847400	46848400	0.6121698662552599
chr13	46847500	46848500	0.16990515750576807
chr13	46847600	46848600	0.227996357113616
chr13	46847700	46848700	0.6088042397846228
chr13	46847800	46848800	0.9417057958177962
chr13	46847900	46848900	1.4318262391734091
chr13	46848000	46849000	1.6099123653045861
chr13	46848100	46849100	1.4486496654181829
chr13	46848200	46849200	1.1497633249482238
chr13	46848300	46849300	1.4197259165192258
chr13	46848400	46849400	1.631324625366961
chr13	46848500	46849500	2.3757036553134
chr13	46848600	46849600	2.408317021344194
chr13	46848700	46849700	1.959327154337416
chr13	46848800	46849800	1.8403908931831057
chr13	46848900	46849900	1.6459567432654196
chr13	46849000	46850000	1.6658378246311638
chr13	46849100	46850100	1.7572167228466669
chr13	46849200	46850200	1.890962802349025
chr13	46849300	46850300	1.4499206639280926
chr13	46849400	46850400	0.6433235988904163
chr13	46849500	46850500	0.28784958999646165
chr13	46849600	46850600	0.2199876871506081
chr13	46849700	46850700	0.2715109556663723
chr13	46849800	46850800	0.38241062289410976
chr13	46849900	46850900	0.5811732345488646
chr13	46850000	46851000	0.5406989013869009
chr13	46850100	46851100	0.4813421280289586
chr13	46850200	46851200	0.6912410121530081
chr13	46850300	46851300	0.5577972371221326
chr13	46850400	46851400	0.18584786520288474
chr13	46850500	46851500	0.8803132626341285
chr13	46850600	46851600	1.1003604852497997
chr13	46850700	46851700	1.143196005953021
chr13	46850800	46851800	1.6481903098015016
chr13	46850900	46851900	1.3824884828762924
chr13	46851000	46852000	1.4804657203116758
chr13	46851100	46852100	1.6493619117047944
chr13	46851200	46852200	1.6590399012104562
chr13	46851300	46852300	1.6318349616430834
chr13	46851400	46852400	2.799479266910234
chr13	46852400	46853400	0.4214727027959136
chr13	46852500	46853500	0.2081599699476562
chr13	46852600	46853600	-0.1606143794700356
chr13	46852700	46853700	0.3234108270894811
chr13	46852800	46853800	0.6393795018723334
chr13	46852900	46853900	0.7629058714753032
chr13	46853000	46854000	0.7988830780615418
chr13	46853100	46854100	1.0519731920461974
chr13	46853200	46854200	1.6719941000662248
chr13	46853300	46854300	0.9269264543501696
chr13	46853400	46854400	0.8994301345053627
chr13	46853500	46854500	1.0374556657553118
chr13	46853600	46854600	1.6531166554902452
chr13	46853700	46854700	1.371708171770604
chr13	46853800	46854800	0.7908992982455546
chr13	46853900	46854900	0.903076771390786
chr13	46854000	46855000	0.8519111604880122
chr13	46854100	46855100	-0.4572951759476155
chr13	46854200	46855200	-0.5042609859299011
chr13	46854300	46855300	-0.2206874262423543
chr13	46854400	46855400	0.4394675848051233
chr13	46854500	46855500	0.5882596887351672
chr13	46854600	46855600	1.1826569965894198
chr13	46854700	46855700	0.4346326880039673
chr13	46854800	46855800	0.477012322111919
chr13	46854900	46855900	0.7086989745468804
chr13	46855000	46856000	0.8628929409902693
chr13	46855100	46856100	1.864649978104276
chr13	46855200	46856200	2.5036710251974883
chr13	46855300	46856300	2.195872541944393
chr13	46855400	46856400	1.0011849284358023
chr13	46855500	46856500	0.49273759379853704
chr13	46855600	46856600	-0.150918206460286
chr13	46855700	46856700	-0.6440700616125508
chr13	46855800	46856800	-0.15739204917038316
chr13	46855900	46856900	0.1307786600255015
chr13	46856000	46857000	-0.1591725038254213
chr13	46856100	46857100	-0.2747288776776892
chr13	46856200	46857200	-0.8697147522580486
chr13	46856300	46857300	-0.8075010030163936
chr13	46856400	46857400	-0.27383280570533824
chr13	46856500	46857500	-0.04611313814425229
chr13	46856600	46857600	0.142069096248865
chr13	46856700	46857700	1.7674029482759452
chr13	46856800	46857800	1.5170466184843314
chr13	46856900	46857900	1.5161841811341852
chr13	46857000	46858000	2.229900130918816
chr13	46857100	46858100	2.28233939640908
chr13	46857200	46858200	2.8089795964784847
chr13	46857300	46858300	2.679798310413855
chr13	46857400	46858400	2.687394121931572
chr13	46857500	46858500	2.8593210018947977
chr13	46857600	46858600	2.8258698539873244
chr13	46857700	46858700	2.328013268629386
chr13	46857800	46858800	2.929871614981112
chr13	46857900	46858900	2.697680360065709
chr13	46858000	46859000	2.620741243701252
chr13	46858100	46859100	2.448620740529696
chr13	46858200	46859200	1.7684700098907622
chr13	46858300	46859300	1.8197838729921765
chr13	46858400	46859400	1.9179607718423464
chr13	46858500	46859500	2.262180100722201
chr13	46858600	46859600	2.013716590435528
chr13	46858700	46859700	2.495289264841328
chr13	46858800	46859800	2.383570193254924
chr13	46858900	46859900	1.8981905413261504
chr13	46859000	46860000	2.001383263935839
chr13	46859100	46860100	2.126541677412883
chr13	46859200	46860200	1.7373828062687189
chr13	46859300	46860300	2.035951024012316
chr13	46859400	46860400	1.8963382306371632
chr13	46859500	46860500	1.3944664094789687
chr13	46859600	46860600	1.8560416734458585
chr13	46859700	46860700	1.7554556602849354
chr13	46859800	46860800	1.2936795448717664
chr13	46859900	46860900	1.5752874479490304
chr13	46860000	46861000	0.4209043042169885
chr13	46860100	46861100	-0.5146379318871951
chr13	46860200	46861200	0.707144325471078
chr13	46860300	46861300	0.69844647831257
chr13	46860400	46861400	0.3355123897982663
chr13	46860500	46861500	0.4456953945569779
chr13	46860600	46861600	-0.4278374640146327
chr13	46860700	46861700	-0.31667909460958793
chr13	46860800	46861800	-0.3586528318885018
chr13	46860900	46861900	0.4180288407225257
chr13	46861000	46862000	0.4709090309272493
chr13	46861100	46862100	1.3451414812814757
chr13	46861200	46862200	1.0297589015883741
chr13	46861300	46862300	0.6082623918154589
chr13	46861400	46862400	0.9205465729769038
chr13	46861500	46862500	0.43859413646504025
chr13	46861600	46862600	0.9181507969577064
chr13	46861700	46862700	0.9990514272143364
chr13	46861800	46862800	1.217138547497073
chr13	46861900	46862900	0.5101116456761643
chr13	46862000	46863000	1.0209133645530726
chr13	46862100	46863100	0.9356863219826304
chr13	46862200	46863200	1.0630773568755258
chr13	46862300	46863300	1.0644799216772274
chr13	46862400	46863400	1.4171315235231736
chr13	46862500	46863500	1.9975391425657443
chr13	46862600	46863600	2.166883633222134
chr13	46863700	46864700	2.5199498280950956
chr13	46863800	46864800	2.551264771803649
chr13	46863900	46864900	2.155761140909353
chr13	46864000	46865000	1.1958087743937675
chr13	46865300	46866300	1.19463423670044
chr13	46865400	46866400	1.042657105489479
chr13	46865500	46866500	1.118728656233719
chr13	46865600	46866600	0.9539496641046612
chr13	46865700	46866700	0.8746137688865387
chr13	46865800	46866800	0.3888836469534685
chr13	46865900	46866900	0.5979208140769885
chr13	46866000	46867000	0.8431508885081257
chr13	46866100	46867100	0.8474524722240041
chr13	46866200	46867200	0.4437142322050216
chr13	46866300	46867300	0.29384471308245597
chr13	46866400	46867400	0.5666240503521827
chr13	46866500	46867500	0.4229555032348422
chr13	46866600	46867600	0.486553620427397
chr13	46866700	46867700	0.587491451206843
chr13	46866800	46867800	1.062741309210688
chr13	46866900	46867900	0.9077921058888492
chr13	46867000	46868000	0.4492672137691916
chr13	46867100	46868100	0.8685487180856709
chr13	46867200	46868200	0.9939421636381396
chr13	46867300	46868300	1.4131646797598505
chr13	46867400	46868400	1.134855756238171
chr13	46867500	46868500	0.5537537964385162
chr13	46867600	46868600	-0.17392320359615782
chr13	46867700	46868700	-0.1935101428823396
chr13	46867800	46868800	0.08698706792748644
chr13	46867900	46868900	-0.15104432206413104
chr13	46868000	46869000	-0.38272084470108764
chr13	46868100	46869100	-0.9067748820683256
chr13	46868200	46869200	-0.7138574407727645
chr13	46868300	46869300	-1.3521463645923826
chr13	46868400	46869400	-1.2906473674046768
chr13	46868500	46869500	-0.9005405297282381
chr13	46868600	46869600	-0.6571282077476536
chr13	46868700	46869700	0.008913892655862371
chr13	46868800	46869800	-0.1932536287693825
chr13	46868900	46869900	-0.06375956063885384
chr13	46869000	46870000	0.4061551114476375
chr13	46869100	46870100	0.8290083296824327
chr13	46869200	46870200	0.8737409157275113
chr13	46869300	46870300	1.1879409166706565
chr13	46869400	46870400	1.414203735924722
chr13	46869500	46870500	1.4935418314836872
chr13	46869600	46870600	1.8023684408391605
chr13	46869700	46870700	1.1742635566787551
chr13	46869800	46870800	1.308941719099738
chr13	46869900	46870900	1.3984147036667272
chr13	46870000	46871000	1.7754970531310361
chr13	46870100	46871100	1.6812248787065864
chr13	46870200	46871200	1.7258290003685328
chr13	46870300	46871300	1.7032626167277412
chr13	46870400	46871400	1.4610171348248118
chr13	46870500	46871500	1.3655449824130814
chr13	46870600	46871600	1.7442762658323876
chr13	46870700	46871700	1.900585350233924
chr13	46870800	46871800	1.7187055417803423
chr13	46870900	46871900	1.8153279179341129
chr13	46871000	46872000	1.15079492349385
chr13	46871100	46872100	1.1194820637621838
chr13	46871200	46872200	1.0642278273238246
chr13	46872100	46873100	0.7092059190714106
chr13	46872200	46873200	1.4082437859571917
chr13	46872300	46873300	1.6398480074130584
chr13	46872400	46873400	1.5010002859138998
chr13	46872500	46873500	1.5877723752235644
chr13	46872600	46873600	1.695731714911305
chr13	46872700	46873700	1.4823014957877234
chr13	46873200	46874200	1.7077009113465864
chr13	46873300	46874300	1.8711680450641903
chr13	46873400	46874400	2.04549420398469
chr13	46873500	46874500	1.853339021636912
chr13	46873600	46874600	1.7199601017938997
chr13	46873700	46874700	1.9202710300205288
chr13	46873800	46874800	1.975949812229355
chr13	46873900	46874900	1.8894259501930408
chr13	46874000	46875000	1.8888796493035542
chr13	46874100	46875100	0.7684498103984232
chr13	46874200	46875200	1.0045266770641257
chr13	46874300	46875300	0.522530278469717
chr13	46874400	46875400	1.4487110212155272
chr13	46874500	46875500	1.1420969003911623
chr13	46874600	46875600	1.5803788277453148
chr13	46874700	46875700	1.2739257081915591
chr13	46874800	46875800	0.8204546050083414
chr13	46874900	46875900	0.28183785475142603
chr13	46875000	46876000	-0.1804268835398097
chr13	46875100	46876100	-0.17101238299426494
chr13	46875200	46876200	-0.7338465850511683
chr13	46875300	46876300	-0.7523456030278921
chr13	46876600	46877600	0.6737471450550411
chr13	46876700	46877700	0.5768101938040118
chr13	46876800	46877800	0.9551904101442268
chr13	46876900	46877900	0.8016842265617994
chr13	46877000	46878000	0.5029151252859124
chr13	46877100	46878100	0.6872112427132072
chr13	46877200	46878200	0.9774033928612798
chr13	46877300	46878300	0.3038020873688026
chr13	46877400	46878400	0.021703824072774845
chr13	46877500	46878500	0.32247668794926404
chr13	46877600	46878600	0.4719512968197711
chr13	46877700	46878700	0.5031876752871284
chr13	46877800	46878800	-0.14767141612233367
chr13	46877900	46878900	-0.07087693226960316
chr13	46878000	46879000	0.22469378118374758
chr13	46878100	46879100	-0.016438961335715114
chr13	46878200	46879200	-0.2725466112222024
chr13	46878300	46879300	-0.20060547426985287
chr13	46878400	46879400	0.21309295015591626
chr13	46879400	46880400	0.7331429204234519
chr13	46879500	46880500	0.1889832796357856
chr13	46879600	46880600	-0.07544374019058743
chr13	46879700	46880700	-0.0816919732709029
chr13	46879800	46880800	0.2541598511462222
chr13	46879900	46880900	0.4848217262841972
chr13	46880000	46881000	0.5417804879783114
chr13	46880100	46881100	-0.21255093402709424
chr13	46880200	46881200	0.19686670027521366
chr13	46880300	46881300	0.35939007293147723
chr13	46880400	46881400	0.2329734309251933
chr13	46880500	46881500	0.8628569917900835
chr13	46880600	46881600	1.1874492005663506
chr13	46880700	46881700	1.1673499804426375
chr13	46880800	46881800	0.9577343046493118
chr13	46880900	46881900	0.8985408735307513
chr13	46881000	46882000	0.808229821848893
chr13	46881100	46882100	1.4718380034536251
chr13	46881200	46882200	1.0860897031776202
chr13	46881300	46882300	0.9030178736052002
chr13	46884100	46885100	0.016426462181310445
chr13	46884200	46885200	0.2285173703387433
chr13	46884300	46885300	0.6066926878772393
chr13	46884400	46885400	0.5294566330983513
chr13	46884500	46885500	-0.1655932844086719
chr13	46884600	46885600	-0.6041870034423015
chr13	46884700	46885700	-0.6383146119792393
chr13	46884800	46885800	-0.7656914750214515
chr13	46884900	46885900	-0.8904587994512076
chr13	46885000	46886000	-0.8205737134092899
chr13	46885100	46886100	-0.7032993959542214
chr13	46885200	46886200	-0.9296162372262552
chr13	46885300	46886300	-1.239904169299033
chr13	46885400	46886400	-1.2085347321985458
chr13	46885500	46886500	-0.5374656508950807
chr13	46885600	46886600	-0.4841190005603901
chr13	46885700	46886700	-0.9821991152629506
chr13	46889600	46890600	-0.3123972567624839
chr13	46889700	46890700	-0.4767546657685078
chr13	46889800	46890800	-0.1996188172237724
chr13	46889900	46890900	0.4152131708660203
chr13	46890000	46891000	0.9472574706290985
chr13	46890100	46891100	0.7378915022263164
chr13	46890200	46891200	0.2852523726866345
chr13	46890300	46891300	0.3887247517934456
chr13	46890400	46891400	-0.2188296895190327
chr13	46890500	46891500	-0.1027001984804677
chr13	46890600	46891600	0.11364495598997836
chr13	46890700	46891700	0.5709088143101114
chr13	46890800	46891800	0.3767166655831919
chr13	46890900	46891900	0.1432947820770627
chr13	46891000	46892000	-0.35623132859705386
chr13	46891100	46892100	0.06319562008442355
chr13	46891200	46892200	0.43024508027758496
chr13	46891300	46892300	0.2769575511300158
chr13	46891400	46892400	0.6041929632474493
chr13	46891500	46892500	1.2315318870383944
chr13	46891600	46892600	1.2818087258453508
chr13	46891700	46892700	0.9173416980142624
chr13	46893800	46894800	-0.002467121863758902
chr13	46893900	46894900	-0.2849940343655029
chr13	46894000	46895000	0.8596484266081332
chr13	46894100	46895100	1.2702240650344858
chr13	46894200	46895200	1.7788091730642028
chr13	46894300	46895300	1.9551618438256195
chr13	46894400	46895400	2.0537192013830063
chr13	46894500	46895500	2.445820007736717
chr13	46894600	46895600	3.2769228543061417
chr13	46894700	46895700	4.0175298573396
chr13	46894800	46895800	4.930964424183276
chr13	46894900	46895900	5.2536945806303255
chr13	46895000	46896000	4.370606707074958
chr13	46895100	46896100	4.113920048262595
chr13	46895200	46896200	4.0759180356979
chr13	46895300	46896300	3.6363114565510233
chr13	46895400	46896400	3.435265119420364
chr13	46895500	46896500	3.120402037670241
chr13	46895600	46896600	2.132794282145201
chr13	46895700	46896700	1.617279371535448
chr13	46895800	46896800	1.3491423014903725
chr13	46895900	46896900	1.2877120504996542
chr13	46896000	46897000	1.1774131908309085
chr13	46896100	46897100	1.3932187768662785
chr13	46896200	46897200	1.4722132913506862
chr13	46896300	46897300	1.9447161815475176
chr13	46896400	46897400	1.4030536168116663
chr13	46896500	46897500	1.5973751043203168
chr13	46896600	46897600	2.1667153753213606
chr13	46896700	46897700	1.9946795787322376
chr13	46896800	46897800	1.4140225506967061
chr13	46896900	46897900	1.242916973889281
chr13	46897000	46898000	1.7822305393762232
chr13	46897100	46898100	1.9283769300757556
chr13	46897200	46898200	1.3547567084226209
chr13	46897300	46898300	1.2247748482209149
chr13	46897400	46898400	1.5214048359260774
chr13	46897500	46898500	1.2139211081086467
chr13	46897600	46898600	0.461585663485146
chr13	46897700	46898700	0.5868115739359455
chr13	46897800	46898800	1.5726027064922836
chr13	46897900	46898900	2.030431272589752
chr13	46898000	46899000	1.6016403008630384
chr13	46898100	46899100	0.7625047669357243
chr13	46898200	46899200	0.5093556761048798
chr13	46898300	46899300	0.3945892395940374
chr13	46898400	46899400	0.4734310918211551
chr13	46898500	46899500	0.5723826008730521
chr13	46898600	46899600	0.5474176599265301
chr13	46898700	46899700	0.4679566688131676
chr13	46898800	46899800	-0.439112023122628
chr13	46898900	46899900	-0.6612158773805097
chr13	46899000	46900000	-0.9452788291197102
chr13	46899100	46900100	-0.9897324859035168
chr13	46899200	46900200	-0.7002901552678953
chr13	46899300	46900300	-0.8320861383776802
chr13	46899400	46900400	-0.8996699728338078
chr13	46899500	46900500	-0.8106611500740287
chr13	46899600	46900600	-0.8185474355481639
chr13	46899700	46900700	-0.4608250693753301
chr13	46899800	46900800	-0.4717449229762457
chr13	46899900	46900900	-0.7208886418622474
chr13	46900000	46901000	-0.6826275994109534
chr13	46900100	46901100	-0.3085721466392089
chr13	46900200	46901200	-0.35853806397947496
chr13	46900300	46901300	-0.21738002661019004
chr13	46900400	46901400	0.1943174016167948
chr13	46900500	46901500	-0.4327440425021501
chr13	46900600	46901600	-0.045650397800003566
chr13	46900700	46901700	-0.7502823114030488
chr13	46900800	46901800	0.12269878774359318
chr13	46900900	46901900	-0.0958788659910312
chr13	46901000	46902000	0.19103100797424197
chr13	46901100	46902100	-0.025430965473682884
chr13	46901200	46902200	-0.0012318478197687257
chr13	46901300	46902300	-0.5410079713510121
chr13	46901400	46902400	-0.3595387395700111
chr13	46901500	46902500	0.21038538818893626
chr13	46901600	46902600	0.05980726251539596
chr13	46901700	46902700	0.04863436532041002
chr13	46901800	46902800	0.08392415528978482
chr13	46901900	46902900	0.4379447377080625
chr13	46902000	46903000	0.4628666149297037
chr13	46902100	46903100	0.623580868734919
chr13	46902200	46903200	0.5794445345831707
chr13	46902300	46903300	1.0945665927294093
chr13	46902400	46903400	0.8339826626039433
chr13	46902500	46903500	1.1268750550040936
chr13	46902600	46903600	1.323215174817879
chr13	46902700	46903700	0.9778403260141798
chr13	46902800	46903800	0.9427413554195744
chr13	46902900	46903900	1.0861051139049112
chr13	46903000	46904000	1.0799884201170014
chr13	46903100	46904100	0.8559357497296353
chr13	46903200	46904200	1.4282271111062916
chr13	46903300	46904300	1.0413778706186778
chr13	46903400	46904400	1.310254974416531
chr13	46903500	46904500	0.9211632797648736
chr13	46903600	46904600	1.070668162852501
chr13	46903700	46904700	1.7639846749954569
chr13	46903800	46904800	1.2154630299892093
chr13	46903900	46904900	1.0463899665336285
chr13	46904000	46905000	0.9100626907283557
chr13	46904100	46905100	1.310709274256152
chr13	46904200	46905200	0.9652505307492272
chr13	46904300	46905300	1.519100804728859
chr13	46904400	46905400	1.3690865635005125
chr13	46904500	46905500	1.6006684625970469
chr13	46904600	46905600	1.1583947805473258
chr13	46904700	46905700	1.366402041329538
chr13	46904800	46905800	2.0696075430575305
chr13	46904900	46905900	1.9947958776560384
chr13	46905000	46906000	1.77243893494125
chr13	46905100	46906100	1.392384666322737
chr13	46905200	46906200	1.2787399516642388
chr13	46905300	46906300	0.7939880999953123
chr13	46905400	46906400	0.4987634960584218
chr13	46905500	46906500	0.98178395548972
chr13	46905600	46906600	1.1973597592427452
chr13	46905700	46906700	1.3189728135214718
chr13	46905800	46906800	0.5533208052485362
chr13	46905900	46906900	0.26596064397549096
chr13	46906000	46907000	0.2680374070956013
chr13	46906100	46907100	0.06664842222763295
chr13	46906200	46907200	0.3695841550477163
chr13	46906300	46907300	0.8739036183128907
chr13	46906400	46907400	0.59843326961058
chr13	46906500	46907500	-0.3753224996504544
chr13	46906600	46907600	0.5824749045574509
chr13	46906700	46907700	0.1983546350896076
chr13	46906800	46907800	0.5419684660666103
chr13	46906900	46907900	0.9550850822012508
chr13	46907000	46908000	1.631776565453625
chr13	46907100	46908100	1.4953894938521062
chr13	46907200	46908200	1.42481505945847
chr13	46907300	46908300	1.5765454181583334
chr13	46907400	46908400	2.5977487639288515
chr13	46907500	46908500	2.5628668142021342
chr13	46907600	46908600	1.4487419924195264
chr13	46907700	46908700	1.5171790149343456
chr13	46907800	46908800	1.5961554855768991
chr13	46907900	46908900	1.4338547146989626
chr13	46908000	46909000	1.2415414650266028
chr13	46908100	46909100	1.1917334624445854
chr13	46908200	46909200	0.988518853647244
chr13	46908300	46909300	0.3114360079799694
chr13	46908400	46909400	-0.404948384340164
chr13	46908500	46909500	-0.5933840206871236
chr13	46908600	46909600	-0.8423486384891183
chr13	46908700	46909700	-0.6067340815304163
chr13	46908800	46909800	-0.4859178990107946
chr13	46908900	46909900	-0.4075312511888149
chr13	46909000	46910000	-0.605276539263057
chr13	46909100	46910100	0.16022071640840732
chr13	46909200	46910200	0.03174232461438418
chr13	46909300	46910300	0.3349766256456338
chr13	46909400	46910400	0.5177889680445095
chr13	46909500	46910500	1.0782021339822434
chr13	46909600	46910600	1.8461788941861832
chr13	46909700	46910700	1.276783390686926
chr13	46910600	46911600	-0.4283751901537123
chr13	46910700	46911700	-1.7470950518395851
chr13	46910800	46911800	-2.1071615695420776
chr13	46910900	46911900	-2.030498095002893
chr13	46911000	46912000	-1.8558944816534813
chr13	46911100	46912100	-1.0787465007452812
chr13	46911200	46912200	-1.0054226126063863
chr13	46911300	46912300	-0.9224954486191724
chr13	46911400	46912400	-0.9130057181459256
chr13	46911500	46912500	-1.2293656390470196
chr13	46911600	46912600	-0.5485225266842504
chr13	46911700	46912700	0.4141952269289816
chr13	46911800	46912800	0.6745440492286666
chr13	46911900	46912900	0.28045365799504424
chr13	46912000	46913000	-0.26943203563363327
chr13	46913200	46914200	0.8831797042024808
chr13	46913300	46914300	1.2574412705094031
chr13	46913400	46914400	0.9777872214335448
chr13	46913500	46914500	0.5056927997688402
chr13	46913600	46914600	1.0862041381767014
chr13	46913700	46914700	1.0407089352918917
chr13	46913800	46914800	1.171918577453941
chr13	46913900	46914900	1.2172156855929892
chr13	46914000	46915000	0.9717995246147405
chr13	46914100	46915100	0.6695898920815804
chr13	46914200	46915200	1.0332199004665126
chr13	46914300	46915300	0.6025228742033358
chr13	46914400	46915400	0.7639565979905749
chr13	46914500	46915500	0.8782466245942828
chr13	46914600	46915600	0.7535876956860373
chr13	46914700	46915700	0.7936557350507579
chr13	46914800	46915800	0.8365186030317185
chr13	46914900	46915900	-0.1420569121600857
chr13	46915000	46916000	-0.050205637804099985
chr13	46915100	46916100	-0.16658930546760786
chr13	46915200	46916200	-0.4875587975108066
chr13	46915300	46916300	-1.1220376102952363
chr13	46915400	46916400	-1.3015682843124992
chr13	46915500	46916500	-1.4065462848753432
chr13	46915600	46916600	-1.6798487423704933
chr13	46915700	46916700	-1.558211354890606
chr13	46915800	46916800	-1.5436793842925902
chr13	46915900	46916900	-0.7411689743877666
chr13	46916000	46917000	-0.7347283187820759
chr13	46916100	46917100	-0.2555341877040245
chr13	46916200	46917200	-0.02151999242907317
chr13	46916300	46917300	0.2265623468119562
chr13	46916400	46917400	0.3809587512248327
chr13	46916500	46917500	0.6530681890112349
chr13	46916600	46917600	0.9169613276302456
chr13	46916700	46917700	0.9281382244584284
chr13	46916800	46917800	0.6649422742493292
chr13	46916900	46917900	0.28648758907469296
chr13	46917000	46918000	-0.44931663072150224
chr13	46917100	46918100	-0.5032207911853371
chr13	46917200	46918200	-0.4196759346384515
chr13	46917300	46918300	-0.08400553493995322
chr13	46917400	46918400	-0.16448985346755646
chr13	46917500	46918500	-0.021341013943373555
chr13	46917600	46918600	-0.4002229078102647
chr13	46918600	46919600	0.6218748362227849
chr13	46918700	46919700	0.8436004771647295
chr13	46918800	46919800	0.7886594287471627
chr13	46918900	46919900	0.3240086331329148
chr13	46919000	46920000	0.3185421403221185
chr13	46919100	46920100	0.12340610390499812
chr13	46919200	46920200	0.22314003592540765
chr13	46919300	46920300	0.6945099779080722
chr13	46919400	46920400	1.017678872340536
chr13	46919500	46920500	0.6633739095144219
chr13	46919600	46920600	0.9420327787469924
chr13	46919700	46920700	0.2583241392445726
chr13	46919800	46920800	0.6785473669152065
chr13	46919900	46920900	0.4279568923513274
chr13	46920000	46921000	0.4965222686226099
chr13	46920100	46921100	1.1956161763868665
chr13	46920200	46921200	0.9227972045728136
chr13	46920300	46921300	0.7942946397036127
chr13	46920400	46921400	0.5131578826923111
chr13	46920800	46921800	-0.39926539232341257
chr13	46920900	46921900	-0.21158608049945848
chr13	46921000	46922000	-0.7304078874933635
chr13	46921100	46922100	-1.2008092759000468
chr13	46921200	46922200	-0.9340813648627958
chr13	46921300	46922300	-0.9568908077829336
chr13	46921400	46922400	-0.7395517542201735
chr13	46921500	46922500	-0.5404216448986011
chr13	46921600	46922600	-0.1149624994341464
chr13	46921700	46922700	0.7211648927612626
chr13	46921800	46922800	0.2886191738328059
chr13	46921900	46922900	0.4110295245429017
chr13	46922000	46923000	0.45221929511669745
chr13	46922100	46923100	0.6392164279024886
chr13	46922200	46923200	1.0226279540077028
chr13	46922300	46923300	1.0667855779304765
chr13	46922400	46923400	1.2406125019671934
chr13	46922500	46923500	0.8580885421225627
chr13	46922600	46923600	1.2034384594940355
chr13	46922700	46923700	0.6587827836747979
chr13	46922800	46923800	0.7948143513302593
chr13	46922900	46923900	0.5705808636225085
chr13	46923000	46924000	0.13071935936130732
chr13	46923100	46924100	0.5738058753589182
chr13	46923200	46924200	0.7438167840887023
chr13	46923300	46924300	0.11825328311315525
chr13	46923400	46924400	-0.21153522481229364
chr13	46923500	46924500	-0.1383303603200658
chr13	46923600	46924600	-0.6771798675196621
chr13	46923700	46924700	-0.6335728267157039
chr13	46923800	46924800	-0.2716462287678234
chr13	46923900	46924900	0.1131651191279084
chr13	46924000	46925000	0.336684849930807
chr13	46924100	46925100	-0.3447489646241931
chr13	46924200	46925200	-0.3290823010586745
chr13	46924300	46925300	-0.3324003492929065
chr13	46924400	46925400	-0.8668612461973599
chr13	46924500	46925500	-1.1268573959253392
chr13	46924600	46925600	-0.7088191679785016
chr13	46924700	46925700	-1.1764865447866606
chr13	46924800	46925800	-1.286947733516572
chr13	46924900	46925900	-1.1770973037459491
chr13	46925000	46926000	-0.5350712067189684
chr13	46925100	46926100	-0.6409387340286016
chr13	46925200	46926200	-1.3135276593751637
chr13	46925300	46926300	-1.0481795007776815
chr13	46925400	46926400	-0.0750035457265706
chr13	46925500	46926500	0.29550275127324405
chr13	46925600	46926600	-0.10812662061804257
chr13	46925700	46926700	0.5952063942279358
chr13	46925800	46926800	0.4423307406238241
chr13	46925900	46926900	-0.3653230588633235
chr13	46926000	46927000	-1.1185054783949322
chr13	46926100	46927100	-0.814233193283886
chr13	46926200	46927200	-0.6608687411527266
chr13	46926300	46927300	-0.580100527818166
chr13	46926400	46927400	-0.6743653039753513
chr13	46926500	46927500	-0.8080929232137953
chr13	46926600	46927600	-0.7118536739609901
chr13	46926700	46927700	-1.2333658382292128
chr13	46926800	46927800	-1.3945609914837596
chr13	46926900	46927900	-0.5612763516472351
chr13	46927000	46928000	-0.10603874143290098
chr13	46927100	46928100	-0.4072423883376573
chr13	46927200	46928200	-0.5189537155999355
chr13	46927300	46928300	-0.4829392247163988
chr13	46927400	46928400	-0.9043221098809152
chr13	46927500	46928500	-0.9397710426218948
chr13	46927600	46928600	-0.5142122097074919
chr13	46927700	46928700	-0.06189734086482824
chr13	46927800	46928800	0.009101581152967485
chr13	46927900	46928900	-0.5332542640135579
chr13	46928000	46929000	-0.6406933840429071
chr13	46928100	46929100	-0.18584966787382087
chr13	46928200	46929200	-0.09141519100293646
chr13	46928300	46929300	-0.2674246375195767
chr13	46928400	46929400	-0.3856583672787205
chr13	46928500	46929500	0.04981694784606392
chr13	46928600	46929600	-0.1958870253309998
chr13	46928700	46929700	-0.31703345742203304
chr13	46928800	46929800	-0.3344050111032222
chr13	46928900	46929900	0.21999460558495626
chr13	46929000	46930000	0.6085859108522255
chr13	46929100	46930100	0.1839419525606423
chr13	46929200	46930200	0.6348137367758504
chr13	46929300	46930300	0.9915155776493086
chr13	46929400	46930400	0.976309890439962
chr13	46929500	46930500	0.9089983719331431
chr13	46929600	46930600	0.995759360269396
chr13	46929700	46930700	0.8947113854270626
chr13	46929800	46930800	0.6989504574103137
chr13	46929900	46930900	0.014546626882967643
chr13	46930000	46931000	-0.12435195231529245
chr13	46930100	46931100	0.02297403670024677
chr13	46930200	46931200	-0.3575120069762031
chr13	46930300	46931300	-0.4508771292546361
chr13	46930400	46931400	-0.25715496503192503
chr13	46930500	46931500	-0.4142952620676449
chr13	46930600	46931600	-0.6775546182728425
chr13	46931000	46932000	-1.5308654346730333
chr13	46931100	46932100	-1.6134083705898088
chr13	46931200	46932200	-1.1730645678707958
chr13	46931300	46932300	-0.8758029615443432
chr13	46931400	46932400	-0.9110839653950482
chr13	46931500	46932500	-0.3762686191586225
chr13	46931600	46932600	-0.20140804436684434
chr13	46931700	46932700	0.1948053918560861
chr13	46931800	46932800	0.10389266599665076
chr13	46931900	46932900	0.3317726517379573
chr13	46932000	46933000	1.4897931141127012
chr13	46932100	46933100	1.8168244019507391
chr13	46932200	46933200	1.344915196535884
chr13	46932300	46933300	1.44995394705305
chr13	46932400	46933400	1.7959128960267272
chr13	46932500	46933500	1.2834500134511162
chr13	46932600	46933600	0.5743295464189067
chr13	46932700	46933700	0.3694009789379888
chr13	46932800	46933800	0.1146076927303609
chr13	46932900	46933900	-0.3974652640018941
chr13	46933000	46934000	-0.6155945036166393
chr13	46933100	46934100	-0.6665121658913419
chr13	46933200	46934200	-0.12021812865646285
chr13	46933300	46934300	-0.5650173070781133
chr13	46933400	46934400	-0.6355091521427504
chr13	46933500	46934500	-0.5074338411996878
chr13	46933600	46934600	-0.37029109484551387
chr13	46933700	46934700	-0.12954309562762786
chr13	46933800	46934800	0.020337888558176063
chr13	46933900	46934900	0.2352945350799101
chr13	46934000	46935000	-0.001993419618088316
chr13	46934100	46935100	-0.14205229709032402
chr13	46934200	46935200	-0.3261570391292216
chr13	46934300	46935300	0.09992526784137486
chr13	46934400	46935400	-0.044853837304459486
chr13	46934500	46935500	0.06929101252661041
chr13	46934600	46935600	0.8824197833319279
chr13	46934700	46935700	0.2410031305455895
chr13	46934800	46935800	-0.3477141985142655
chr13	46934900	46935900	-0.6359418403397563
chr13	46935000	46936000	-0.7106605233476917
chr13	46935100	46936100	-0.13733647849334885
chr13	46935200	46936200	0.2810159657680972
chr13	46935300	46936300	0.5973020023135642
chr13	46935400	46936400	0.7182216663497404
chr13	46935500	46936500	0.5657516471082535
chr13	46935600	46936600	0.21406002224621096
chr13	46935700	46936700	0.7444535476919775
chr13	46935800	46936800	0.2928243321329087
chr13	46935900	46936900	0.4173734134239104
chr13	46936000	46937000	1.173003039977173
chr13	46936100	46937100	0.7876564621720294
chr13	46936200	46937200	0.3760384317788781
chr13	46936300	46937300	-0.14457018488014628
chr13	46936400	46937400	-0.5203395595206534
chr13	46936500	46937500	-0.8979927482071027
chr13	46936600	46937600	-1.446538571036167
chr13	46936700	46937700	-1.8431550440136224
chr13	46936800	46937800	-0.8261974376630898
chr13	46936900	46937900	-0.76840061865836
chr13	46937000	46938000	-1.338170594290737
chr13	46937100	46938100	-0.7555660785246932
chr13	46937200	46938200	-0.8140432832919983
chr13	46937300	46938300	-0.7889791441758697
chr13	46937400	46938400	-0.8219265656905286
chr13	46937500	46938500	-0.8394782720726267
chr13	46937600	46938600	-1.2995831778913682
chr13	46937700	46938700	-1.8917082019213998
chr13	46937800	46938800	-2.837203509873224
chr13	46937900	46938900	-3.069230707415505
chr13	46938000	46939000	-2.5429716084606833
chr13	46938100	46939100	-3.5238115538844235
chr13	46938200	46939200	-3.5271630935468323
chr13	46939300	46940300	-3.1028721301689948
chr13	46939400	46940400	-3.223487089563037
chr13	46939500	46940500	-3.0917837665960297
chr13	46939600	46940600	-3.331349544688628
chr13	46939700	46940700	-2.6954056667051107
chr13	46940800	46941800	-0.7710156239819989
chr13	46940900	46941900	-0.990097945039359
chr13	46941000	46942000	-1.2415232110333485
chr13	46941100	46942100	-1.9914960226343004
chr13	46941200	46942200	-2.0413492044066195
chr13	46941300	46942300	-2.368435148746125
chr13	46943100	46944100	-0.7050241083841081
chr13	46943200	46944200	-0.5943353876946905
chr13	46943300	46944300	-0.5255528050645586
chr13	46943400	46944400	-0.4836195749061544
chr13	46943500	46944500	-0.33712630936302346
chr13	46943600	46944600	-0.7579866767835243
chr13	46943700	46944700	-0.3007150060059762
chr13	46943800	46944800	-0.5204664460315479
chr13	46943900	46944900	-0.7206463204468146
chr13	46944000	46945000	-1.0555885447092674
chr13	46944100	46945100	-1.296399106082326
chr13	46944200	46945200	-1.7607080327076163
chr13	46944300	46945300	-2.17048260675455
chr13	46944400	46945400	-2.56287767125918
chr13	46944500	46945500	-2.8225356619074056
chr13	46944600	46945600	-2.269763697998767
chr13	46944700	46945700	-2.2540303609569983
chr13	46944800	46945800	-1.8707327173921384
chr13	46944900	46945900	-1.8498811888167408
chr13	46945000	46946000	-1.8244804199510394
chr13	46945100	46946100	-1.6157864998187237
chr13	46945200	46946200	-1.0524618500817249
chr13	46945300	46946300	-1.3162446217624653
chr13	46945400	46946400	-1.587541690667606
chr13	46945500	46946500	-1.4313162446065086
chr13	46945600	46946600	-1.3836523292501877
chr13	46945700	46946700	-1.9682715936110404
chr13	46945800	46946800	-2.0041331348024967
chr13	46945900	46946900	-2.1344436241577744
chr13	46946000	46947000	-2.3107646287763917
chr13	46946100	46947100	-2.4131432983180248
chr13	46946200	46947200	-3.2426362213784548
chr13	46946300	46947300	-2.9562067477433582
chr13	46946400	46947400	-2.377967467495055
chr13	46946500	46947500	-2.3470861310096383
chr13	46946600	46947600	-2.139516549839056
chr13	46946700	46947700	-2.0631787726400357
chr13	46946800	46947800	-2.736729522428228
chr13	46946900	46947900	-2.493383370881537
chr13	46947000	46948000	-1.727075226689672
chr13	46947100	46948100	-2.394965952666336
chr13	46947200	46948200	-1.7420174336212026
chr13	46947300	46948300	-1.3955621675606362
chr13	46947400	46948400	-1.3138210360320743
chr13	46947500	46948500	-0.8961397042510016
chr13	46947600	46948600	-0.7002856910693182
chr13	46947700	46948700	-0.09478662138047747
chr13	46947800	46948800	0.2216522009891501
chr13	46947900	46948900	-0.12384971388974494
chr13	46948000	46949000	-0.21461369937791114
chr13	46948100	46949100	0.6301809070884687
chr13	46948200	46949200	0.6618238728257284
chr13	46948300	46949300	1.0209837079439787
chr13	46948400	46949400	1.1226026764566088
chr13	46948500	46949500	0.962938568685468
chr13	46948600	46949600	0.6526991324073255
chr13	46948700	46949700	0.5149817088256087
chr13	46948800	46949800	0.3280613637383597
chr13	46948900	46949900	0.7474982959366053
chr13	46949000	46950000	0.8937632283274504
chr13	46949100	46950100	0.2999245383221272
chr13	46949200	46950200	-0.17605848313537467
chr13	46949300	46950300	-0.2368541465316216
chr13	46949400	46950400	-0.24742315575120485
chr13	46949500	46950500	-0.2490326004562626
chr13	46949600	46950600	-0.3543525663598355
chr13	46949700	46950700	-0.5219295465172235
chr13	46949800	46950800	0.10266385514726052
chr13	46949900	46950900	-0.1873336569345168
chr13	46950000	46951000	-0.38721760927154664
chr13	46950100	46951100	-0.13059878751747336
chr13	46950200	46951200	0.18533835072732027
chr13	46950300	46951300	-0.6241794500881465
chr13	46950400	46951400	-0.5876458127513603
chr13	46950500	46951500	-0.43417352091547795
chr13	46950600	46951600	0.06471865582142841
chr13	46950700	46951700	0.19150722818248567
chr13	46950800	46951800	0.5638623753457358
chr13	46950900	46951900	0.9016091407028972
chr13	46951000	46952000	0.9363804966742681
chr13	46951100	46952100	1.2698758835704969
chr13	46951200	46952200	1.234755794018065
chr13	46951300	46952300	1.3726609484013623
chr13	46951400	46952400	1.087574511525729
chr13	46951500	46952500	0.6764609207454039
chr13	46951600	46952600	0.4210694543197034
chr13	46951700	46952700	0.20184562143285176
chr13	46951800	46952800	-0.6563866117856304
chr13	46951900	46952900	-0.2701891762954817
chr13	46952000	46953000	0.2896941441295914
chr13	46952100	46953100	-0.09653805886689916
chr13	46952200	46953200	0.11956768847327558
chr13	46952300	46953300	0.1744929340079362
chr13	46952400	46953400	0.06122700648948684
chr13	46952500	46953500	0.22218319212955706
chr13	46952600	46953600	0.2060850290047991
chr13	46952700	46953700	-0.35698098429800035
chr13	46952800	46953800	-0.7410259254074579
chr13	46952900	46953900	-1.2154882377438587
chr13	46954000	46955000	1.3144330631058663
chr13	46954100	46955100	1.251419637916563
chr13	46954200	46955200	1.379672339316782
chr13	46954300	46955300	0.9078990516304696
chr13	46954400	46955400	0.2460809561802623
chr13	46954500	46955500	0.05054531737718442
chr13	46954600	46955600	-0.4189277721330481
chr13	46954700	46955700	-0.8253766268729281
chr13	46954800	46955800	-0.7851098977266245
chr13	46954900	46955900	-1.3350220127156156
chr13	46955000	46956000	-1.404837043284868
chr13	46955100	46956100	-2.3108354034564167
chr13	46955200	46956200	-2.2116162723432544
chr13	46955300	46956300	-1.282698157361308
chr13	46955400	46956400	-1.3520923638697069
chr13	46955500	46956500	-1.7464594988784474
chr13	46955600	46956600	-1.857935621478184
chr13	46955700	46956700	-1.0864191995448118
chr13	46955800	46956800	-0.8268431967084872
chr13	46955900	46956900	-0.2470484602544425
chr13	46956000	46957000	-0.06377111381740135
chr13	46956100	46957100	1.1994438355543666
chr13	46956200	46957200	0.5933956409668651
chr13	46956300	46957300	0.25595820776464995
chr13	46956400	46957400	0.35183837606357443
chr13	46956500	46957500	0.2151292160870984
chr13	46956600	46957600	0.6652318385978876
chr13	46956700	46957700	0.09612381074577066
chr13	46956800	46957800	0.7595292329142559
chr13	46956900	46957900	0.5506896162326854
chr13	46957000	46958000	-0.036457502256323646
chr13	46957100	46958100	-0.483689857652255
chr13	46957200	46958200	-0.6310108673542281
chr13	46957300	46958300	-0.2681841631473085
chr13	46957400	46958400	-0.13024521194714808
chr13	46957500	46958500	-0.116091066224818
chr13	46957600	46958600	-0.11003689876084292
chr13	46957700	46958700	0.4489367209253775
chr13	46957800	46958800	-0.3079785308605782
chr13	46957900	46958900	0.006468042348874232
chr13	46958000	46959000	0.2476551480377973
chr13	46958100	46959100	0.20012075781813385
chr13	46958200	46959200	1.4725815343565969
chr13	46958300	46959300	0.8085303330821765
chr13	46958400	46959400	0.9192413861385564
chr13	46958500	46959500	1.0509923645848454
chr13	46958600	46959600	0.6542948425943379
chr13	46958700	46959700	0.13638676611812342
chr13	46958800	46959800	-0.2466214705261616
chr13	46958900	46959900	-0.30745931231536955
chr13	46959000	46960000	0.008425376149664335
chr13	46959100	46960100	0.23121292933918644
chr13	46959200	46960200	-0.11256576510146302
chr13	46959300	46960300	0.18204098143141886
chr13	46959400	46960400	-0.2746454827409375
chr13	46959500	46960500	0.2116928740085252
chr13	46959600	46960600	0.4213928239220422
chr13	46959700	46960700	0.5063780544360383
chr13	46959800	46960800	1.007833589723808
chr13	46959900	46960900	0.12312024577851648
chr13	46960000	46961000	0.6313453373057584
chr13	46960100	46961100	0.7488033332242706
chr13	46960200	46961200	0.3798814037110185
chr13	46960300	46961300	0.5704540896316904
chr13	46960400	46961400	1.1401298634437664
chr13	46960500	46961500	1.070318164338792
chr13	46960600	46961600	0.8926740507534702
chr13	46960700	46961700	0.929812596875381
chr13	46960800	46961800	1.2331365452907754
chr13	46960900	46961900	1.2534799647393515
chr13	46961000	46962000	0.44427832780831444
chr13	46962100	46963100	0.4939805007800394
chr13	46962200	46963200	0.4465208894851423
chr13	46962300	46963300	0.8760134179498698
chr13	46962400	46963400	0.3467880221533248
chr13	46962500	46963500	0.08416493707518719
chr13	46962600	46963600	0.1426565484781141
chr13	46962700	46963700	0.24731370957987706
chr13	46962800	46963800	0.085176374022987
chr13	46962900	46963900	-0.26580791896101075
chr13	46963000	46964000	-0.6811455890875152
chr13	46963100	46964100	-0.8803638939037153
chr13	46963200	46964200	-0.021573778316779632
chr13	46963300	46964300	-0.5121671139444265
chr13	46963400	46964400	0.2648380532939787
chr13	46963500	46964500	0.8213735021795373
chr13	46963600	46964600	0.7219864787643795
chr13	46963700	46964700	0.1872762936317088
chr13	46963800	46964800	0.30679130280156736
chr13	46963900	46964900	0.26903958743332484
chr13	46964000	46965000	0.5644599403493136
chr13	46964100	46965100	1.3430798261105243
chr13	46964200	46965200	1.6791107203196802
chr13	46964300	46965300	1.8919396392985373
chr13	46964400	46965400	0.594231486927114
chr13	46964500	46965500	0.4181394338268248
chr13	46964600	46965600	0.4754653068059732
chr13	46964700	46965700	0.9165321311607078
chr13	46964800	46965800	0.7206781913257378
chr13	46964900	46965900	0.3505527615773994
chr13	46965000	46966000	0.135431167800069
chr13	46965100	46966100	0.401966285809753
chr13	46965200	46966200	0.2257255855423003
chr13	46965300	46966300	-0.012704787934902184
chr13	46965400	46966400	0.7609427132491692
chr13	46965500	46966500	0.6938830107701432
chr13	46965600	46966600	-0.06998526780438229
chr13	46965700	46966700	-0.11689075938868693
chr13	46965800	46966800	-0.3020128454319764
chr13	46965900	46966900	0.009050269561785559
chr13	46967600	46968600	0.19817725677251824
chr13	46967700	46968700	-0.08455913501074555
chr13	46967800	46968800	-0.44626592717622776
chr13	46967900	46968900	-0.7858998954727444
chr13	46968000	46969000	-1.543510014361448
chr13	46968100	46969100	-1.5118415663344829
chr13	46968200	46969200	-1.7944089806739438
chr13	46968300	46969300	-1.7308056375472436
chr13	46968400	46969400	-1.4561007197176112
chr13	46968500	46969500	-0.30696656283446805
chr13	46968600	46969600	-0.2931433355262526
chr13	46968700	46969700	-0.21013588363106625
chr13	46968800	46969800	-0.24696032960994194
chr13	46968900	46969900	-0.5704849317064906
chr13	46969000	46970000	0.30335008014893483
chr13	46969100	46970100	0.4616401660679616
chr13	46969200	46970200	1.0987219009861895
chr13	46969300	46970300	0.9726035897153521
chr13	46969400	46970400	0.846681393477615
chr13	46969500	46970500	0.6223616189107121
chr13	46969600	46970600	0.1442662248531704
chr13	46969700	46970700	-0.28140289074146685
chr13	46969800	46970800	0.10359988824440401
chr13	46969900	46970900	0.17406437791759746
chr13	46970000	46971000	0.41546742840256623
chr13	46970100	46971100	0.4227203823726509
chr13	46970200	46971200	-0.15360319972353986
chr13	46970300	46971300	-0.15756450223347507
chr13	46971600	46972600	-1.4589455051254008
chr13	46971700	46972700	-1.4414291528294865
chr13	46971800	46972800	-0.9116724140179008
chr13	46971900	46972900	-0.8532080555840438
chr13	46972000	46973000	-0.8606922848360025
chr13	46972100	46973100	-0.3606884683260786
chr13	46972200	46973200	0.3339920083647531
chr13	46972300	46973300	0.6026405104110885
chr13	46972400	46973400	0.2605991580433045
chr13	46972500	46973500	0.5556105663614133
chr13	46972600	46973600	0.8628434122767006
chr13	46972700	46973700	0.9543910770244554
chr13	46972800	46973800	0.509465613752515
chr13	46972900	46973900	-0.14157849659988792
chr13	46973000	46974000	-0.722648028126992
chr13	46973100	46974100	-0.958300902289466
chr13	46973200	46974200	-1.3223981194641756
chr13	46973300	46974300	-1.5776610639159092
chr13	46973400	46974400	-1.3733145249092684
chr13	46973500	46974500	-0.8364669826439435
chr13	46973600	46974600	-1.4053680707105172
chr13	46973700	46974700	-1.278682791109042
chr13	46973800	46974800	-1.4151761420866955
chr13	46973900	46974900	-0.7383228128277255
chr13	46974000	46975000	-0.06210022651464068
chr13	46974100	46975100	-0.07733937788768487
chr13	46974200	46975200	0.019973162577163188
chr13	46974300	46975300	-0.040574640201097516
chr13	46974400	46975400	-0.012635621611375828
chr13	46974500	46975500	-0.5834021217362865
chr13	46974600	46975600	-0.6050432562828971
chr13	46974700	46975700	-1.3082794465416578
chr13	46974800	46975800	-1.2043577086292985
chr13	46974900	46975900	-1.4366181748933775
chr13	46975000	46976000	-1.023095409123551
chr13	46975100	46976100	-1.5298026731969692
chr13	46975200	46976200	-2.3100250741344848
chr13	46975300	46976300	-2.1116807654452114
chr13	46975400	46976400	-1.5069731139204594
chr13	46975500	46976500	-1.516596730275249
chr13	46975600	46976600	-0.9822720681433904
chr13	46975700	46976700	-1.0067859498759952
chr13	46975800	46976800	-1.1099518026938302
chr13	46975900	46976900	-1.0247793300606491
chr13	46976000	46977000	-1.746206582061216
chr13	46976100	46977100	-1.3414491029688451
chr13	46976400	46977400	-1.3003657836272973
chr13	46976500	46977500	-0.8796896470138065
chr13	46976600	46977600	-1.3942864555518064
chr13	46976700	46977700	-0.9459636189851004
chr13	46977000	46978000	-0.8002287772891745
chr13	46977100	46978100	-0.5274276628302393
chr13	46977200	46978200	-1.1470256769426654
chr13	46978700	46979700	-1.7155321366265035
chr13	46978800	46979800	-1.5142873110180712
chr13	46978900	46979900	-0.9682944065031384
chr13	46979000	46980000	-1.2784743479271676
chr13	46979100	46980100	-1.2671929158630486
chr13	46979200	46980200	-0.6705039458150942
chr13	46979300	46980300	-1.1171878507962396
chr13	46979400	46980400	-0.7062913062134076
chr13	46979500	46980500	-0.09862887330280168
chr13	46979600	46980600	-0.013943082690834809
chr13	46979700	46980700	-0.0846408764356848
chr13	46979800	46980800	-0.26776459735317826
chr13	46979900	46980900	-1.1081504626388836
chr13	46980000	46981000	-1.122289108460036
chr13	46980100	46981100	-1.329733728981627
chr13	46980200	46981200	-1.3512800474072777
chr13	46980300	46981300	-0.9643904493894866
chr13	46980400	46981400	-0.5638141326272981
chr13	46980500	46981500	-0.3749452637236267
chr13	46980600	46981600	-0.9724961403459332
chr13	46980700	46981700	-1.5508074436987112
chr13	46980800	46981800	-1.5452327856777421
chr13	46980900	46981900	-0.8860714775041161
chr13	46981000	46982000	-0.5741715190763939
chr13	46981100	46982100	-0.9163311221302712
chr13	46981200	46982200	-1.5335789085143132
chr13	46981300	46982300	-1.9986752870243536
chr13	46981400	46982400	-1.7241783753340103
chr13	46981500	46982500	-1.7149286257258312
chr13	46981600	46982600	-1.6255822351253602
chr13	46981700	46982700	-1.2969555941082187
chr13	46981800	46982800	-1.0353903918951664
chr13	46981900	46982900	-1.5297531131242308
chr13	46982000	46983000	-1.3523512413747327
chr13	46982100	46983100	-0.29572340208444
chr13	46982200	46983200	-0.4815301404335788
chr13	46982300	46983300	-0.4000678867680132
chr13	46982400	46983400	-0.8064360336357359
chr13	46982500	46983500	-0.9080290333836942
chr13	46982600	46983600	-0.90738863794677
chr13	46982700	46983700	-0.7723126354755661
chr13	46982800	46983800	-1.006768045510825
chr13	46982900	46983900	-0.13847639613129564
chr13	46983000	46984000	-0.5116198469552644
chr13	46983100	46984100	-1.0645157341446376
chr13	46983200	46984200	-0.9256809445717696
chr13	46983300	46984300	-0.07796181711095983
chr13	46983400	46984400	0.5135917054348335
chr13	46983500	46984500	0.7930782567976412
chr13	46983600	46984600	0.839601956078692
chr13	46983700	46984700	0.7599544815602013
chr13	46983800	46984800	0.94441567095116
chr13	46983900	46984900	0.4611647706431435
chr13	46984000	46985000	0.42008510571548524
chr13	46984100	46985100	0.1528052307332635
chr13	46984200	46985200	0.5029181959453697
chr13	46984300	46985300	-0.5144857329960029
chr13	46984400	46985400	-1.6125661905404094
chr13	46984500	46985500	-1.9939683899507603
chr13	46984600	46985600	-1.3219325458665994
chr13	46984700	46985700	-1.0255831118310623
chr13	46984800	46985800	-1.1624679034637424
chr13	46984900	46985900	-1.4936368919750738
chr13	46985000	46986000	-1.2739860742352431
chr13	46985100	46986100	-0.763650246885355
chr13	46985200	46986200	-1.044649445726455
chr13	46985300	46986300	0.2746881073984816
chr13	46985400	46986400	1.0165863696209398
chr13	46985500	46986500	1.0328192557348548
chr13	46985600	46986600	0.6255884741317521
chr13	46986100	46987100	0.4664829791281047
chr13	46986200	46987200	0.6483504538500829
chr13	46986300	46987300	0.6589889743083319
chr13	46986400	46987400	0.3755776626782332
chr13	46986500	46987500	0.3300933615930942
chr13	46986600	46987600	0.6290089135026082
chr13	46986700	46987700	0.5015500635947189
chr13	46986800	46987800	0.5366809430944862
chr13	46986900	46987900	0.1409207610871591
chr13	46987000	46988000	-0.2238882965399714
chr13	46987100	46988100	-0.19917463936758206
chr13	46987200	46988200	-0.4300227972818752
chr13	46987300	46988300	-1.141674938792726
chr13	46987400	46988400	-0.8410577174482292
chr13	46987500	46988500	-0.4187039004657236
chr13	46987600	46988600	-0.6824019979319635
chr13	46987700	46988700	-0.36781709937621104
chr13	46987800	46988800	-0.4808446510417838
chr13	46987900	46988900	-0.616518684419321
chr13	46988000	46989000	-1.128381835066123
chr13	46988100	46989100	-1.3971684559199464
chr13	46988200	46989200	-1.0217351278457734
chr13	46988300	46989300	-0.7862086743823208
chr13	46988400	46989400	-1.1206893959074278
chr13	46988500	46989500	-1.565017035849256
chr13	46988600	46989600	-1.4024560670371171
chr13	46988700	46989700	-1.4175873981381433
chr13	46988800	46989800	-0.9751064771467408
chr13	46988900	46989900	-1.0052635738788551
chr13	46989000	46990000	0.05227057344903884
chr13	46989100	46990100	0.6018630454003504
chr13	46989200	46990200	0.16788350771627747
chr13	46989300	46990300	-0.08464324953618191
chr13	46989400	46990400	-0.34933163023855074
chr13	46989500	46990500	0.19030557377186166
chr13	46989600	46990600	0.036604436099693036
chr13	46989700	46990700	-0.12190638358140544
chr13	46989800	46990800	-0.4031541418903113
chr13	46989900	46990900	0.02758319880264743
chr13	46990000	46991000	-0.17201004920694007
chr13	46990100	46991100	-0.6711047453635509
chr13	46990200	46991200	-0.6522799525501325
chr13	46990300	46991300	-0.17298163066418318
chr13	46990400	46991400	-0.03046680874827845
chr13	46990500	46991500	-0.8061370410608497
chr13	46990600	46991600	-0.8248185216667254
chr13	46990700	46991700	-0.7515733125017323
chr13	46990800	46991800	-0.5148877656268348
chr13	46990900	46991900	0.05200614377342756
chr13	46991000	46992000	-0.37712126191789663
chr13	46991100	46992100	0.3792649058333625
chr13	46991200	46992200	0.38344004857601294
chr13	46991300	46992300	0.36177443718821306
chr13	46991400	46992400	0.2833805850099496
chr13	46991500	46992500	0.7115586950159981
chr13	46991600	46992600	0.747180481791402
chr13	46991700	46992700	0.2613752956086711
chr13	46991800	46992800	0.23240150481921856
chr13	46991900	46992900	-0.2815033027236448
chr13	46992000	46993000	-0.056600108654666914
chr13	46992100	46993100	-0.2413536504435747
chr13	46992200	46993200	0.11193140702649207
chr13	46992300	46993300	-0.18644568619403812
chr13	46992400	46993400	0.5570761269596401
chr13	46992500	46993500	0.5282486498182619
chr13	46992600	46993600	0.6097285807144682
chr13	46992700	46993700	1.1684984136243646
chr13	46992800	46993800	0.9637505794126592
chr13	46992900	46993900	1.1846081905955093
chr13	46993000	46994000	1.4387629319821507
chr13	46993100	46994100	0.8702741343578946
chr13	46993700	46994700	-0.027474976925949416
chr13	46993800	46994800	0.22422771248944195
chr13	46993900	46994900	0.5863114903841744
chr13	46994000	46995000	0.9368452190784062
chr13	46994100	46995100	0.2640599244685845
chr13	46994200	46995200	-0.3759458887011399
chr13	46994300	46995300	-0.8631318244997125
chr13	46994400	46995400	-0.5879655553792071
chr13	46994500	46995500	-1.3654567052780249
chr13	46994600	46995600	-1.195595705715141
chr13	46994700	46995700	-1.4891044703828715
chr13	46994800	46995800	-1.5535753193807853
chr13	46994900	46995900	-1.8827675946410616
chr13	46995000	46996000	-2.5303194244710947
chr13	46995100	46996100	-1.905850649032458
chr13	46995200	46996200	-0.9765570888250128
chr13	46995300	46996300	-0.30612314630912874
chr13	46995400	46996400	-0.5427954983094835
chr13	46995500	46996500	0.1780071436119764
chr13	46995600	46996600	0.2730916306923402
chr13	46995700	46996700	0.1445576832835939
chr13	46995800	46996800	-0.6473727379791949
chr13	46995900	46996900	-1.0234616375775023
chr13	46996000	46997000	-0.8363134739658551
chr13	46996100	46997100	-1.1197000750132058
chr13	46996200	46997200	-1.4119137580318868
chr13	46996300	46997300	-1.4685833207304222
chr13	46996400	46997400	-1.9973975407126883
chr13	46996500	46997500	-1.8382539256679788
chr13	46996600	46997600	-1.9245068739484728
chr13	46996700	46997700	-2.01487484411802
chr13	46996800	46997800	-1.3163653440256151
chr13	46996900	46997900	-0.6205058918701069
chr13	46997000	46998000	-0.6297246622239243
chr13	46997100	46998100	-0.2884187985920349
chr13	46997200	46998200	-0.17637470794992124
chr13	46998000	46999000	0.8441605885046611
chr13	46998100	46999100	0.3619561444949009
chr13	46998200	46999200	0.5448170885463942
chr13	46998300	46999300	0.5992230154536129
chr13	46998400	46999400	1.066252277623733
chr13	46998500	46999500	0.8300370533384825
chr13	46998600	46999600	0.6796559658640714
chr13	46998700	46999700	1.3471045129971224
chr13	46998800	46999800	1.3495796980390076
chr13	46998900	46999900	1.0268901394850831
chr13	46999000	47000000	0.992911703471889
chr13	46999100	47000100	0.8250411796370162
chr13	46999200	47000200	-0.10358627574256672
chr13	46999300	47000300	-0.27959164953247817
chr13	46999400	47000400	-0.15406158332443606
chr13	46999500	47000500	-0.04215775718963154
chr13	46999600	47000600	-0.06378558307852504
chr13	46999700	47000700	-0.09039801051013964
chr13	46999800	47000800	-0.6895660433185713
chr13	46999900	47000900	-1.128357639624866
chr13	47000000	47001000	-1.3996271517389223
chr13	47000100	47001100	-1.5399364458523441
chr13	47000200	47001200	-0.9454485333775736
chr13	47000300	47001300	-0.2531131748945118
chr13	47000400	47001400	-0.7574829595461157
chr13	47000500	47001500	-0.17179998492606546
chr13	47000600	47001600	0.3922728670226714
chr13	47000700	47001700	-0.1953871884214516
chr13	47000800	47001800	-0.07646891898817001
chr13	47000900	47001900	-0.5398097616847648
chr13	47001000	47002000	-0.7750143257434375
chr13	47001100	47002100	-0.01050854259192629
chr13	47001200	47002200	0.11380197085435866
chr13	47001300	47002300	-0.5748976566992313
chr13	47001400	47002400	-0.9860924854885752
chr13	47001500	47002500	-1.382488856886701
chr13	47001600	47002600	-1.976171872636441
chr13	47001700	47002700	-1.7266881535757037
chr13	47001800	47002800	-0.9584700792214214
chr13	47001900	47002900	-0.6030798851506821
chr13	47002000	47003000	-0.8165087445384878
chr13	47002100	47003100	-1.2753124372901683
chr13	47002200	47003200	-1.5822818623365529
chr13	47002300	47003300	-1.6608088818888278
chr13	47002400	47003400	-1.0422776832823055
chr13	47002500	47003500	-1.1097556801912891
chr13	47002600	47003600	-0.7439266122807858
chr13	47002700	47003700	-0.7142585403661649
chr13	47002800	47003800	-1.1371538381624506
chr13	47002900	47003900	-1.5866698482911752
chr13	47003000	47004000	-0.5719008407185919
chr13	47003100	47004100	-0.3221426880587732
chr13	47003200	47004200	0.15459960653362104
chr13	47003300	47004300	0.17135602654001994
chr13	47003400	47004400	-0.2799348833403554
chr13	47003500	47004500	-0.4278977834793564
chr13	47003600	47004600	-0.8784666020943863
chr13	47003700	47004700	-0.9106205967266512
chr13	47003800	47004800	-1.165708241417348
chr13	47003900	47004900	-0.4514388052531223
chr13	47004000	47005000	-0.8398374079326699
chr13	47004100	47005100	-1.0075916277687622
chr13	47004200	47005200	-1.5472526759145473
chr13	47005400	47006400	-0.7372038811097109
chr13	47005500	47006500	-1.6859787950461025
chr13	47005600	47006600	-1.6722814790625302
chr13	47005700	47006700	-1.1694479961670845
chr13	47005800	47006800	-1.182020606889029
chr13	47005900	47006900	-1.2316608672917864
chr13	47006000	47007000	-0.8978543030522093
chr13	47006100	47007100	-1.324448780325488
chr13	47006200	47007200	-1.5665276597474913
chr13	47006300	47007300	-1.2238830363980029
chr13	47006400	47007400	-1.5790231341795855
chr13	47006500	47007500	-0.89947354138014
chr13	47006600	47007600	-0.5839248548394106
chr13	47006700	47007700	-0.9935279783798854
chr13	47006800	47007800	-1.0374069830443042
chr13	47006900	47007900	-0.914637045717582
chr13	47007000	47008000	-1.4988633003524476
chr13	47007100	47008100	-2.3236290277353238
chr13	47007200	47008200	-2.4642911458494585
chr13	47007300	47008300	-2.849045562532212
chr13	47007400	47008400	-3.0189317005096434
chr13	47007500	47008500	-2.589676459929457
chr13	47007600	47008600	-3.0004423085387013
chr13	47007700	47008700	-2.579994396303494
chr13	47007800	47008800	-2.2613323056834544
chr13	47007900	47008900	-2.2368228708360043
chr13	47008000	47009000	-1.0763493177226438
chr13	47008100	47009100	-0.5592232213370749
chr13	47008200	47009200	-0.30405103948061024
chr13	47008300	47009300	-0.7622716970407245
chr13	47008400	47009400	-0.0165512120615344
chr13	47008500	47009500	0.331990849211098
chr13	47008600	47009600	0.5074429008427169
chr13	47008700	47009700	-0.02942672063443437
chr13	47008800	47009800	-0.4638477235518666
chr13	47008900	47009900	-0.27877412856358924
chr13	47009000	47010000	-1.398225961665366
chr13	47009100	47010100	-0.9163383171526722
chr13	47009200	47010200	-0.8918913480292339
chr13	47009300	47010300	-0.5165586067967061
chr13	47009400	47010400	-0.4502584525865886
chr13	47009500	47010500	-1.1394354910010032
chr13	47009600	47010600	-0.9591339663462508
chr13	47009700	47010700	-0.8733945181617963
chr13	47009800	47010800	-0.10644851392191156
chr13	47009900	47010900	0.09052314656436132
chr13	47010000	47011000	0.37564004706093274
chr13	47010100	47011100	0.05175052709463938
chr13	47010200	47011200	0.4614243228336701
chr13	47010300	47011300	0.602936475604689
chr13	47010400	47011400	0.23952260507132986
chr13	47010500	47011500	0.3571841966766936
chr13	47010600	47011600	0.2173386588399773
chr13	47010700	47011700	0.3463663700902205
chr13	47010800	47011800	0.5031247395954066
chr13	47010900	47011900	0.3298926373446308
chr13	47011000	47012000	0.3235858395552504
chr13	47011100	47012100	0.6746139458955517
chr13	47011200	47012200	-0.040959061941257535
chr13	47011300	47012300	-0.27775237264179736
chr13	47011400	47012400	0.03570753435547529
chr13	47011500	47012500	-0.21048347560940672
chr13	47011600	47012600	-0.2871268210659361
chr13	47011700	47012700	-0.5274548308917342
chr13	47011800	47012800	-1.1897710965964323
chr13	47011900	47012900	-1.0696824657156463
chr13	47012000	47013000	-1.326743354535081
chr13	47012100	47013100	-1.7577919871064522
chr13	47012200	47013200	-1.161070196980046
chr13	47012300	47013300	-1.172354292414064
chr13	47012400	47013400	-1.9999374451976968
chr13	47012500	47013500	-1.7821032757885875
chr13	47012600	47013600	-1.6059904224232786
chr13	47012700	47013700	-1.6103175688138804
chr13	47012800	47013800	-0.6098244795022404
chr13	47012900	47013900	-0.6398951018856662
chr13	47013000	47014000	-0.29681713302570484
chr13	47013100	47014100	0.16552818094826893
chr13	47013200	47014200	0.8535350313083665
chr13	47013300	47014300	1.0433559468008062
chr13	47013400	47014400	1.6334503122197856
chr13	47013500	47014500	2.128659312927369
chr13	47013600	47014600	1.7302887822152977
chr13	47013700	47014700	2.3022058497482805
chr13	47013800	47014800	1.8012794267997188
chr13	47013900	47014900	2.0999193484604355
chr13	47014000	47015000	2.143873441445615
chr13	47014100	47015100	1.5916321609813642
chr13	47014200	47015200	1.275100436576237
chr13	47014300	47015300	1.5125729492896032
chr13	47014400	47015400	1.6636945323109655
chr13	47014500	47015500	0.3333439283242787
chr13	47014600	47015600	0.4604086700495949
chr13	47014700	47015700	-0.11397084040599302
chr13	47014800	47015800	-0.7186564359374211
chr13	47014900	47015900	-1.7193133833952858
chr13	47015000	47016000	-1.9176417579283518
chr13	47015100	47016100	-1.812216130445487
chr13	47015200	47016200	-2.2539383443879246
chr13	47015300	47016300	-2.615158671706651
chr13	47015400	47016400	-3.305824790252722
chr13	47015500	47016500	-2.297013887375212
chr13	47015600	47016600	-2.1336911758989583
chr13	47015700	47016700	-2.6428478101421407
chr13	47015800	47016800	-2.594809743985845
chr13	47015900	47016900	-2.1070026946119724
chr13	47016000	47017000	-1.6765453168430393
chr13	47016100	47017100	-1.8988528753745555
chr13	47016200	47017200	-2.047104432045876
chr13	47016300	47017300	-1.7405883489922214
chr13	47016400	47017400	-1.6717720060138317
chr13	47016500	47017500	-1.6257231741539238
chr13	47016600	47017600	-1.344224329047395
chr13	47016700	47017700	-1.3840621876818708
chr13	47016800	47017800	-1.20494160067316
chr13	47016900	47017900	-1.1887589016043412
chr13	47017000	47018000	-1.4539767781027075
chr13	47017100	47018100	-0.7969243746350153
chr13	47018200	47019200	-4.352388739802047
chr13	47018300	47019300	-4.531742222615957
chr13	47018400	47019400	-4.49920215580259
chr13	47019800	47020800	-1.297856279249834
chr13	47019900	47020900	-1.175265178165232
chr13	47020000	47021000	-0.9300403193472191
chr13	47020100	47021100	-1.5433329887567868
chr13	47020200	47021200	-1.853069450305098
chr13	47020300	47021300	-1.924158994725365
chr13	47020400	47021400	-1.9198415783961496
chr13	47020500	47021500	-1.1125392226134714
chr13	47020600	47021600	-0.2529065210678553
chr13	47020700	47021700	0.11029133256116624
chr13	47020800	47021800	0.09346175131949913
chr13	47020900	47021900	-0.3243864114900608
chr13	47021000	47022000	-0.08056721905045952
chr13	47021100	47022100	0.926125234221086
chr13	47022200	47023200	1.6314767807536887
chr13	47022300	47023300	0.992670636267842
chr13	47022400	47023400	1.1187052950849021
chr13	47022500	47023500	0.5678057970608374
chr13	47022600	47023600	-0.2699575012268037
chr13	47022700	47023700	-0.07531668109691599
chr13	47022800	47023800	0.19632572792050607
chr13	47022900	47023900	0.28173085117565444
chr13	47023000	47024000	-0.21017915306437826
chr13	47023100	47024100	-0.9664622248931948
chr13	47023200	47024200	-0.4864222321283672
chr13	47023300	47024300	-0.5512083540112054
chr13	47023400	47024400	-0.5244909557983783
chr13	47023500	47024500	-0.4343382498747671
chr13	47023600	47024600	0.2462284807769717
chr13	47023700	47024700	-0.3165840827792382
chr13	47023800	47024800	-0.4505339674654335
chr13	47023900	47024900	-0.6509698156036312
chr13	47024000	47025000	0.27737249224125565
chr13	47024100	47025100	0.1500057662254754
chr13	47024200	47025200	-0.2221961035202924
chr13	47024300	47025300	0.327363742300868
chr13	47024400	47025400	0.5115133739588416
chr13	47024500	47025500	0.7152613925400937
chr13	47024600	47025600	0.16395252564743146
chr13	47024700	47025700	-0.15528508704457275
chr13	47024800	47025800	-0.046907538640692484
chr13	47024900	47025900	0.11219218227638696
chr13	47025000	47026000	-0.5923534283476318
chr13	47025100	47026100	-0.4224912599019732
chr13	47025200	47026200	-0.8792795765896801
chr13	47025300	47026300	-1.092427955194377
chr13	47025400	47026400	-0.7544265109160242
chr13	47025500	47026500	-1.1913338229580728
chr13	47025600	47026600	-0.9547697496946816
chr13	47025700	47026700	0.07334673502550391
chr13	47025800	47026800	-0.2762331751267993
chr13	47025900	47026900	-0.19422835059252785
chr13	47026000	47027000	-0.12542926812168578
chr13	47026100	47027100	-0.15127929952055194
chr13	47026200	47027200	0.06481595224580572
chr13	47026300	47027300	-0.2208046860497372
chr13	47026400	47027400	-0.9329813681890872
chr13	47026500	47027500	-0.717638787660583
chr13	47026600	47027600	-0.2931723120289285
chr13	47026700	47027700	0.03059095801160867
chr13	47026800	47027800	0.24961720938177945
chr13	47026900	47027900	-0.15522729468044802
chr13	47027000	47028000	-0.23481560886052133
chr13	47027100	47028100	0.09757013504880956
chr13	47027200	47028200	0.2826929114952937
chr13	47027300	47028300	0.5857832093352462
chr13	47027400	47028400	0.7614543218501868
chr13	47027500	47028500	0.8098065909444617
chr13	47027600	47028600	0.4284516774217445
chr13	47029100	47030100	-0.6319778449764346
chr13	47029200	47030200	-0.6616364391375256
chr13	47029300	47030300	-0.9809896446493768
chr13	47029400	47030400	-0.8721721669127049
chr13	47029500	47030500	-0.7941705905182836
chr13	47029600	47030600	-0.7648801759780359
chr13	47029700	47030700	-0.7047309960728583
chr13	47029800	47030800	-0.9590040112279222
chr13	47029900	47030900	-1.2068060319354472
chr13	47030000	47031000	-0.34330630514460087
chr13	47030100	47031100	-0.2910390265504727
chr13	47030200	47031200	-0.3026778998584744
chr13	47030300	47031300	0.5021594578558115
chr13	47030400	47031400	0.3552522800007289
chr13	47030500	47031500	0.5571523861862616
chr13	47030600	47031600	1.2501271932681832
chr13	47030700	47031700	1.0126209348922528
chr13	47030800	47031800	1.2120585812350255
chr13	47030900	47031900	1.2241173390201412
chr13	47031000	47032000	1.208644510791697
chr13	47031100	47032100	0.9692959806946766
chr13	47031200	47032200	0.14594021651565092
chr13	47031300	47032300	-0.5883570208075678
chr13	47031400	47032400	-1.5121884345028431
chr13	47031500	47032500	-1.9484556654011569
chr13	47031600	47032600	-2.6762146615210045
chr13	47031700	47032700	-2.7826370853732345
chr13	47031800	47032800	-3.2374884714926915
chr13	47031900	47032900	-2.9612938929476402
chr13	47032000	47033000	-2.157632504038067
chr13	47032100	47033100	-2.439744737910119
chr13	47032200	47033200	-1.7299759105693255
chr13	47032300	47033300	-0.9715563257644196
chr13	47032400	47033400	0.8013893443046839
chr13	47032500	47033500	0.8440901862644284
chr13	47032600	47033600	0.6738906071554575
chr13	47032700	47033700	0.2795543956053241
chr13	47032800	47033800	0.15393648531251264
chr13	47032900	47033900	0.4899961677851412
chr13	47033000	47034000	-0.033435066597862474
chr13	47033100	47034100	0.13000987403277614
chr13	47033200	47034200	-0.4403195800656732
chr13	47033300	47034300	-1.357489535786887
chr13	47033400	47034400	-2.6221257383065724
chr13	47033500	47034500	-2.0778220666456857
chr13	47033600	47034600	-1.4976886347418266
chr13	47033700	47034700	-0.9518276847947708
chr13	47033800	47034800	-1.5726300682803906
chr13	47033900	47034900	-2.4867214495759122
chr13	47034000	47035000	-2.463833466636008
chr13	47034100	47035100	-2.3396410136166765
chr13	47034200	47035200	-1.8406793302999689
chr13	47034300	47035300	-1.3460551166738892
chr13	47034400	47035400	-0.923231849114352
chr13	47034500	47035500	-1.4154909997142806
chr13	47034600	47035600	-1.4283839538789511
chr13	47034700	47035700	-1.7747768041265881
chr13	47034800	47035800	-1.3877462761851391
chr13	47034900	47035900	-0.9919620563686916
chr13	47035000	47036000	-1.1006514464784543
chr13	47035100	47036100	-1.0529874268012414
chr13	47035200	47036200	-0.8515174137760433
chr13	47035300	47036300	-0.7781042572031991
chr13	47035400	47036400	0.005943316345874336
chr13	47035500	47036500	0.17462742567660436
chr13	47035600	47036600	0.2092108029515578
chr13	47035700	47036700	0.9370777989508344
chr13	47035800	47036800	0.803381368722543
chr13	47035900	47036900	0.7587423049894032
chr13	47036000	47037000	1.0673262457676715
chr13	47036100	47037100	0.8937038540128521
chr13	47036200	47037200	0.7822854441121617
chr13	47036300	47037300	0.8636420594184064
chr13	47036400	47037400	0.4148387703576415
chr13	47036500	47037500	0.7588145092602784
chr13	47036600	47037600	0.2333751056248991
chr13	47036700	47037700	0.14727776826157268
chr13	47036800	47037800	-0.04885377599169642
chr13	47036900	47037900	-0.003233064042832277
chr13	47037000	47038000	-1.406904703954349
chr13	47037100	47038100	-0.8607287150083738
chr13	47037200	47038200	-0.8520657189688632
chr13	47037300	47038300	-0.5326363665262283
chr13	47037400	47038400	-0.6985040761256949
chr13	47037500	47038500	-1.1383218155937436
chr13	47037600	47038600	-1.5584688634764798
chr13	47037700	47038700	-1.8448446824491045
chr13	47037800	47038800	-1.7784507168483783
chr13	47037900	47038900	-2.0430160522707865
chr13	47038000	47039000	-1.8273488959523767
chr13	47038100	47039100	-1.6809754288793328
chr13	47038200	47039200	-1.3184882789862264
chr13	47038300	47039300	-1.79750118869751
chr13	47038400	47039400	-1.980085404553238
chr13	47038500	47039500	-1.6931760720671372
chr13	47038600	47039600	-0.7140300805655931
chr13	47038700	47039700	-0.8997618004644464
chr13	47038800	47039800	-0.6559076575334553
chr13	47038900	47039900	0.015489415084142925
chr13	47039000	47040000	0.2637056830118087
chr13	47039100	47040100	0.21956874256378225
chr13	47039200	47040200	-0.03047821043737205
chr13	47039300	47040300	0.4562868160606449
chr13	47039400	47040400	0.9286792462469068
chr13	47039500	47040500	0.6353604295313272
chr13	47039600	47040600	0.4576928247483832
chr13	47039700	47040700	0.6180884972177412
chr13	47039800	47040800	0.7629349409811861
chr13	47039900	47040900	0.6151736292922474
chr13	47040000	47041000	0.6153910674214759
chr13	47040100	47041100	-0.13549487601434204
chr13	47040200	47041200	-0.2787497087842745
chr13	47040300	47041300	-0.5951158803265598
chr13	47040400	47041400	-0.9310563447836628
chr13	47040500	47041500	-0.2771341592813681
chr13	47040600	47041600	-0.9277210396154842
chr13	47040700	47041700	-1.4030170799294317
chr13	47040800	47041800	-2.0432990503012647
chr13	47040900	47041900	-2.4705693042921864
chr13	47041000	47042000	-2.8567267031079626
chr13	47042100	47043100	-0.2496869008007561
chr13	47042200	47043200	-0.03219011559544138
chr13	47042300	47043300	0.3898057063722699
chr13	47042400	47043400	1.1037825219097634
chr13	47042500	47043500	1.5837778163979668
chr13	47042600	47043600	1.252600155616995
chr13	47042700	47043700	1.0003228915625575
chr13	47042800	47043800	0.19589999959481846
chr13	47042900	47043900	0.5270600252612165
chr13	47043000	47044000	0.9221283281904554
chr13	47043100	47044100	0.3304436528381847
chr13	47043200	47044200	-0.06641125444721997
chr13	47043300	47044300	-0.17013044432391686
chr13	47043400	47044400	-0.505891219969101
chr13	47043500	47044500	-0.2257969964480629
chr13	47043600	47044600	-0.07147505326120984
chr13	47043700	47044700	0.3615497812481209
chr13	47043800	47044800	1.042373837660039
chr13	47043900	47044900	0.84945186133469
chr13	47044000	47045000	0.6853712500309795
chr13	47044100	47045100	1.4995913198714284
chr13	47044200	47045200	1.6528727299013526
chr13	47044300	47045300	1.0847972239246526
chr13	47044400	47045400	1.2991177349610477
chr13	47044500	47045500	0.9772250774314746
chr13	47044600	47045600	0.9230998115919756
chr13	47044700	47045700	0.5192264464897454
chr13	47044800	47045800	0.6178955750391893
chr13	47044900	47045900	0.5782682419248695
chr13	47046000	47047000	0.8910520909347921
chr13	47046100	47047100	0.9942189287477188
chr13	47046200	47047200	0.6398752636998233
chr13	47046300	47047300	1.066877329986015
chr13	47046400	47047400	1.8510366275485493
chr13	47046500	47047500	1.8620509630863709
chr13	47046600	47047600	0.8616315278751849
chr13	47046700	47047700	0.8742067696132221
chr13	47046800	47047800	0.2585468212234398
chr13	47046900	47047900	-0.07086730928560858
chr13	47047000	47048000	0.1735200776675498
chr13	47047100	47048100	-0.5594385209481735
chr13	47047200	47048200	-0.2662034958796133
chr13	47047300	47048300	-0.4591754631459322
chr13	47047400	47048400	-1.5939065844091644
chr13	47047500	47048500	-1.7415837005969166
chr13	47047600	47048600	-1.3863243276219992
chr13	47047700	47048700	-1.4192732223208484
chr13	47047800	47048800	-0.6293370719385505
chr13	47047900	47048900	-0.3720258314754979
chr13	47048000	47049000	-0.2739505953850236
chr13	47048100	47049100	0.14446706450756835
chr13	47048900	47049900	-0.6513351789495424
chr13	47049000	47050000	-1.0662379572311669
chr13	47049100	47050100	-0.5284809955651362
chr13	47049200	47050200	-0.0933515171203848
chr13	47049300	47050300	0.4896580158950644
chr13	47049400	47050400	0.18377861739043488
chr13	47049500	47050500	0.2473437037632869
chr13	47049600	47050600	-0.19427743927233965
chr13	47049700	47050700	-0.5600608168160495
chr13	47049800	47050800	0.12330951668228872
chr13	47049900	47050900	-0.3291517420718706
chr13	47050000	47051000	-0.5374594848333135
chr13	47050100	47051100	-1.1869043802137909
chr13	47050200	47051200	-1.6359931477121097
chr13	47050300	47051300	-1.8600754436900344
chr13	47050400	47051400	-1.0038876064228508
chr13	47050500	47051500	-1.318824220333656
chr13	47050600	47051600	-1.0678996353132513
chr13	47050700	47051700	-0.6599125601509654
chr13	47050800	47051800	-1.5142497408297664
chr13	47050900	47051900	-0.5949309996152614
chr13	47051000	47052000	-0.44084776592584596
chr13	47051100	47052100	-0.2728123695423488
chr13	47051200	47052200	-0.1478517978943247
chr13	47051300	47052300	-0.4848799137368097
chr13	47051400	47052400	-0.507135647146915
chr13	47051500	47052500	0.30374111402367904
chr13	47051600	47052600	0.03498596844239863
chr13	47051700	47052700	-0.8383592169037092
chr13	47051800	47052800	-0.8811331236429341
chr13	47051900	47052900	-0.8292978272717669
chr13	47052000	47053000	-1.0547164303232857
chr13	47052100	47053100	-0.8528905664665981
chr13	47052200	47053200	-0.8154093138025406
chr13	47052300	47053300	-0.3497523085823835
chr13	47052400	47053400	-0.6029595014029833
chr13	47052500	47053500	-1.4756223588391926
chr13	47052600	47053600	-1.3982139072292283
chr13	47052700	47053700	-1.0561630386912229
chr13	47052800	47053800	-0.5065447845321638
chr13	47052900	47053900	-1.0617279418469696
chr13	47053000	47054000	-0.9088838286942874
chr13	47053100	47054100	-0.5544941794606899
chr13	47053200	47054200	-0.9126973482204812
chr13	47053300	47054300	-1.2483929567362952
chr13	47053400	47054400	-1.1464715553744251
chr13	47053500	47054500	-0.9735633482839801
chr13	47053600	47054600	-1.100158741522146
chr13	47053700	47054700	-0.8977039075725958
chr13	47053800	47054800	-1.6740163818361031
chr13	47053900	47054900	-1.6437396023786983
chr13	47054000	47055000	-1.967701371295889
chr13	47054100	47055100	-2.282497515388794
chr13	47054200	47055200	-1.3161675387202243
chr13	47054300	47055300	-1.3517800626766103
chr13	47054400	47055400	-1.8084242233382275
chr13	47054500	47055500	-1.235719839598538
chr13	47054600	47055600	-1.0968099384073495
chr13	47054700	47055700	-0.5908534478071594
chr13	47054800	47055800	0.32947433794591496
chr13	47054900	47055900	0.4778360677337247
chr13	47055000	47056000	0.7680969436970391
chr13	47055100	47056100	1.0532023808228264
chr13	47055200	47056200	0.4317254221850548
chr13	47055300	47056300	0.7660824397062788
chr13	47055400	47056400	0.5736849760315965
chr13	47055500	47056500	0.6210258971911554
chr13	47055600	47056600	1.0768471840663738
chr13	47055700	47056700	0.3236684312489235
chr13	47055800	47056800	-0.2359540646526349
chr13	47055900	47056900	-0.31795975932463444
chr13	47056000	47057000	0.1286338351223816
chr13	47056100	47057100	-0.4310028971886726
chr13	47056200	47057200	-0.5935355027837093
chr13	47056300	47057300	-1.0522943206918172
chr13	47056400	47057400	-0.5859624964473638
chr13	47056500	47057500	-0.3333080377523224
chr13	47056600	47057600	-0.37515028911845694
chr13	47056700	47057700	0.14676195564724512
chr13	47056800	47057800	0.3429780034366421
chr13	47056900	47057900	0.2315633400185161
chr13	47057000	47058000	-0.1328345850836604
chr13	47057100	47058100	-0.0981813500698098
chr13	47057200	47058200	0.30588057756473697
chr13	47057300	47058300	0.2085938968561953
chr13	47057400	47058400	-0.19576188206333608
chr13	47057500	47058500	-0.6238014233424786
chr13	47057600	47058600	-0.6970229227204087
chr13	47057700	47058700	-0.414161546301401
chr13	47057800	47058800	-0.292939814347933
chr13	47057900	47058900	-0.5978209054506405
chr13	47058000	47059000	-0.31351557416596815
chr13	47058100	47059100	-0.3164492571917199
chr13	47058200	47059200	-0.3400453357280168
chr13	47058300	47059300	-0.5745462454794605
chr13	47058400	47059400	-0.03897851971139963
chr13	47058500	47059500	-0.2313184951787779
chr13	47058600	47059600	-0.41430793613614203
chr13	47058700	47059700	-0.5351180665014453
chr13	47058800	47059800	-0.2710531363049638
chr13	47058900	47059900	0.433824664119238
chr13	47059000	47060000	0.6304568807484912
chr13	47059100	47060100	0.8420622179020545
chr13	47059200	47060200	0.2011152368949395
chr13	47059300	47060300	0.5802627434842039
chr13	47059400	47060400	0.497869307105989
chr13	47059500	47060500	0.1297165822381824
chr13	47059600	47060600	0.00679895319070628
chr13	47059700	47060700	-0.4891789692032668
chr13	47059800	47060800	-0.4257070442241013
chr13	47059900	47060900	-0.38507684777366
chr13	47060000	47061000	-0.656061061420907
chr13	47060100	47061100	-0.42168288266030224
chr13	47060200	47061200	-0.3036722979968747
chr13	47060300	47061300	-0.6215696562848336
chr13	47060400	47061400	-0.15557747142131007
chr13	47060500	47061500	-0.08940472238232873
chr13	47060600	47061600	-0.477614593106424
chr13	47060700	47061700	-0.25788878386646363
chr13	47060800	47061800	-1.4421719707231788
chr13	47060900	47061900	-1.7537886682476769
chr13	47061000	47062000	-1.7997828938904163
chr13	47061100	47062100	-2.0467478994530204
chr13	47061200	47062200	-2.6405162806438645
chr13	47061300	47062300	-2.089490677490355
chr13	47061400	47062400	-3.2891492396367004
chr13	47061500	47062500	-3.4946051117408468
chr13	47061600	47062600	-2.9098967822279613
chr13	47061700	47062700	-3.2004588567518217
chr13	47061800	47062800	-2.4198891536520017
chr13	47061900	47062900	-2.403702345839608
chr13	47062000	47063000	-2.223134010155423
chr13	47062100	47063100	-1.3770186078832527
chr13	47063700	47064700	-1.471604327445555
chr13	47063800	47064800	-1.4188654734349757
chr13	47063900	47064900	-1.0071742022542844
chr13	47064000	47065000	-0.7978887095935473
chr13	47064100	47065100	-0.548731766844735
chr13	47064200	47065200	-0.3267859764660174
chr13	47064300	47065300	0.34345280154521063
chr13	47064400	47065400	0.2780764744616453
chr13	47064500	47065500	0.36323809706379984
chr13	47064600	47065600	0.2796598849218873
chr13	47064700	47065700	0.3188746847502863
chr13	47065800	47066800	-2.1800998167536316
chr13	47065900	47066900	-2.1289230635282967
chr13	47066000	47067000	-2.0034876217935804
chr13	47066100	47067100	-2.0472975497183508
chr13	47066200	47067200	-1.605977349999441
chr13	47066300	47067300	-0.8806025293427572
chr13	47066400	47067400	-1.2056534135517365
chr13	47066500	47067500	-0.8733341675047861
chr13	47066600	47067600	-0.858508761568216
chr13	47066700	47067700	-0.6187371529556972
chr13	47066800	47067800	0.31745762976069536
chr13	47066900	47067900	0.47392366794604396
chr13	47067000	47068000	0.5112581157727456
chr13	47067100	47068100	1.0705007088301013
chr13	47067200	47068200	1.4890955259973708
chr13	47067300	47068300	0.18649385318372635
chr13	47067400	47068400	0.5075352601283806
chr13	47067500	47068500	0.7608928623035408
chr13	47067600	47068600	0.4908406282237415
chr13	47067700	47068700	0.4255275851075144
chr13	47067800	47068800	0.1710575426828651
chr13	47067900	47068900	0.0576014501756696
chr13	47068000	47069000	-0.663736400458952
chr13	47068100	47069100	-0.3298526484511601
chr13	47068200	47069200	-0.6901657894144512
chr13	47068300	47069300	-0.04419955656942564
chr13	47068400	47069400	-0.6214135487749107
chr13	47068500	47069500	-1.1159915002879741
chr13	47068600	47069600	-0.9903030705734934
chr13	47068700	47069700	-1.4502123908087905
chr13	47068800	47069800	-1.7110270426206868
chr13	47068900	47069900	-1.901451922482056
chr13	47069000	47070000	-1.3665437956597646
chr13	47069100	47070100	-1.997136673150992
chr13	47069200	47070200	-2.3488138964631364
chr13	47069300	47070300	-3.152495723267084
chr13	47069400	47070400	-2.8964941628282466
chr13	47069500	47070500	-2.938549072469951
chr13	47069600	47070600	-2.5523686634392195
chr13	47069700	47070700	-2.551873310397432
chr13	47069800	47070800	-2.0761281828891525
chr13	47069900	47070900	-2.2062324420131296
chr13	47070000	47071000	-2.2733488335442162
chr13	47070100	47071100	-2.1881261205597067
chr13	47070200	47071200	-1.587874980896495
chr13	47070300	47071300	-1.3989245348171986
chr13	47070400	47071400	-0.6209085033583125
chr13	47070500	47071500	-0.7648739980740911
chr13	47070600	47071600	-1.4198251475053183
chr13	47070700	47071700	-1.4098969383991244
chr13	47070800	47071800	-1.4108572451012067
chr13	47070900	47071900	-0.9538762305274658
chr13	47071000	47072000	-0.915252681947074
chr13	47071100	47072100	-1.1968061887137649
chr13	47071200	47072200	-1.4406042074251129
chr13	47071300	47072300	-1.2161473868191413
chr13	47071400	47072400	-1.575845288723875
chr13	47071500	47072500	-1.7520018696246331
chr13	47071600	47072600	-1.399897940814273
chr13	47071700	47072700	-1.4236294336207262
chr13	47071800	47072800	-1.6800371112026662
chr13	47071900	47072900	-1.7259525151731483
chr13	47072000	47073000	-1.8347567934545772
chr13	47072100	47073100	-1.550784332994577
chr13	47072200	47073200	-1.8430636656201398
chr13	47072300	47073300	-1.7247814206836103
chr13	47072400	47073400	-2.057363269769525
chr13	47072500	47073500	-1.3374878198053688
chr13	47072600	47073600	-0.9173279947242836
chr13	47072700	47073700	-1.2018466203402682
chr13	47072800	47073800	-1.2256422500315909
chr13	47072900	47073900	-1.3921651067814875
chr13	47073000	47074000	-1.433408988051156
chr13	47073100	47074100	-1.088491196779685
chr13	47073200	47074200	-0.4114357599991481
chr13	47073300	47074300	-0.1013937963132805
chr13	47073400	47074400	-0.3506745012407657
chr13	47073500	47074500	-0.9190166781827712
chr13	47073600	47074600	-1.2110450868907352
chr13	47073700	47074700	-1.0085366128001891
chr13	47073800	47074800	-0.669844235628521
chr13	47073900	47074900	-0.4843401992074538
chr13	47074000	47075000	-0.1021025221681267
chr13	47074100	47075100	-0.431850242414476
chr13	47074200	47075200	-1.010152701698097
chr13	47074300	47075300	-1.349538231657434
chr13	47074400	47075400	-1.1470841108386336
chr13	47074500	47075500	-0.9772676231946568
chr13	47074600	47075600	-0.6568688686789559
chr13	47074700	47075700	-0.8840120738896761
chr13	47074800	47075800	-1.1336329290870408
chr13	47074900	47075900	-1.2240953355955462
chr13	47075000	47076000	-1.7281942562434602
chr13	47075100	47076100	-1.7877890777830936
chr13	47075200	47076200	-1.3999791185105597
chr13	47075300	47076300	-2.1870406235701765
chr13	47075400	47076400	-2.4181374816139094
chr13	47075500	47076500	-2.2919944153406115
chr13	47075600	47076600	-3.0289888173558652
chr13	47075800	47076800	-2.68922737446691
chr13	47075900	47076900	-3.019537429736828
chr13	47076000	47077000	-2.93512061328115
chr13	47076100	47077100	-3.47076933598585
chr13	47076200	47077200	-3.712674173985912
chr13	47076300	47077300	-2.4217104840050707
chr13	47076400	47077400	-1.8779080218287945
chr13	47076500	47077500	-2.3887154074742587
chr13	47076600	47077600	-2.070615083640455
chr13	47076700	47077700	-2.409374606232082
chr13	47076800	47077800	-2.5551827840161923
chr13	47076900	47077900	-2.2977069103013807
chr13	47077000	47078000	-1.8227879838425531
chr13	47077100	47078100	-1.3091789530482911
chr13	47077200	47078200	-1.1346372087373755
chr13	47077300	47078300	-1.0167759876385705
chr13	47077400	47078400	-1.2965836958525037
chr13	47077500	47078500	-0.6312754206627478
chr13	47077600	47078600	-0.4863808254836819
chr13	47077700	47078700	0.3821751195268853
chr13	47077800	47078800	0.7359403781933828
chr13	47077900	47078900	0.9355114007935038
chr13	47078000	47079000	0.4075917157826784
chr13	47078100	47079100	0.4140095947269851
chr13	47078200	47079200	0.14499938459531
chr13	47078300	47079300	-0.3543509965874434
chr13	47078400	47079400	0.08435148402824427
chr13	47078500	47079500	-0.12656156639689986
chr13	47078600	47079600	-0.8760614792791537
chr13	47078700	47079700	-1.2980328461862003
chr13	47078800	47079800	-1.9244441802074608
chr13	47078900	47079900	-1.9504033971637964
chr13	47079000	47080000	-1.4002251441986655
chr13	47079100	47080100	-1.3499699805373475
chr13	47079200	47080200	-1.4875928246475616
chr13	47079300	47080300	-1.23045112974046
chr13	47079400	47080400	-1.3147657193034774
chr13	47079500	47080500	-1.7060297768431056
chr13	47079600	47080600	-1.4966458854943296
chr13	47079700	47080700	-1.6888979661226249
chr13	47079800	47080800	-1.7753652085379092
chr13	47079900	47080900	-1.6149393187313672
chr13	47080000	47081000	-1.8302067338907209
chr13	47080100	47081100	-1.5444388763379648
chr13	47080200	47081200	-1.7079209535580764
chr13	47080300	47081300	-1.6785020327412028
chr13	47080400	47081400	-1.8440325384930951
chr13	47080500	47081500	-1.2417006110526716
chr13	47080600	47081600	-0.8644907388278753
chr13	47080700	47081700	-0.9216855557335512
chr13	47080800	47081800	-0.5449515202909833
chr13	47080900	47081900	-0.6620724370862565
chr13	47081000	47082000	-0.020283926422824894
chr13	47081100	47082100	0.01495893200374557
chr13	47081200	47082200	0.5763526379359851
chr13	47081300	47082300	1.100082291159461
chr13	47081400	47082400	1.0813707821887042
chr13	47081500	47082500	1.0757342642959014
chr13	47081600	47082600	1.4163591388656351
chr13	47081700	47082700	1.37443443386297
chr13	47081800	47082800	0.5937100692501042
chr13	47081900	47082900	0.5161867547683517
chr13	47082000	47083000	0.48722395542113067
chr13	47082100	47083100	0.06736031083590696
chr13	47082200	47083200	0.17886974407125558
chr13	47082300	47083300	-0.036714167315064265
chr13	47082400	47083400	0.009354851980631516
chr13	47082500	47083500	-0.17630594995676832
chr13	47082600	47083600	-0.7191903122520475
chr13	47082700	47083700	-0.8030583220861459
chr13	47082800	47083800	0.0025927421263333052
chr13	47082900	47083900	-0.13535995623572494
chr13	47083000	47084000	-0.38840005380469966
chr13	47083100	47084100	-0.21020518175292013
chr13	47083200	47084200	-0.2500871760539458
chr13	47083300	47084300	-0.9660649008692634
chr13	47083400	47084400	-0.9407077619154341
chr13	47083500	47084500	-1.1829875025934533
chr13	47083600	47084600	-0.8907121230797158
chr13	47083700	47084700	-0.5329997031057204
chr13	47083800	47084800	-0.11553904619766912
chr13	47083900	47084900	0.3229737555675671
chr13	47084000	47085000	0.18161405141231565
chr13	47084100	47085100	0.22196502361090475
chr13	47084200	47085200	0.5740759031803822
chr13	47084300	47085300	1.158344350010556
chr13	47084400	47085400	0.9779353260167676
chr13	47084500	47085500	1.127437769175723
chr13	47084600	47085600	0.8202830987882056
chr13	47084700	47085700	0.37756697228690206
chr13	47084800	47085800	-0.19792138292773628
chr13	47084900	47085900	-0.2848578017377997
chr13	47085000	47086000	-0.1921004550777646
chr13	47085100	47086100	-0.15862733872124826
chr13	47085200	47086200	-0.5735838109670687
chr13	47085300	47086300	-0.8397149784426442
chr13	47085400	47086400	-0.21319338078529887
chr13	47085500	47086500	-0.6122159309919344
chr13	47085600	47086600	0.14465434981205175
chr13	47085700	47086700	0.7318068416110911
chr13	47085800	47086800	1.259864520602355
chr13	47085900	47086900	1.2972497738983721
chr13	47086000	47087000	1.0137265499456818
chr13	47086100	47087100	1.15457499593568
chr13	47086200	47087200	1.0217882915085321
chr13	47086300	47087300	1.0906207325961277
chr13	47086400	47087400	0.040111801162445324
chr13	47086500	47087500	0.8104356915243391
chr13	47086600	47087600	0.4932517236236044
chr13	47086700	47087700	0.02352606998896
chr13	47086800	47087800	-0.18074241875139305
chr13	47086900	47087900	-0.6078087010553919
chr13	47087000	47088000	-0.2768711577586384
chr13	47087100	47088100	-0.13137666285126848
chr13	47087200	47088200	-0.5722982402863849
chr13	47087300	47088300	-0.21128648626892207
chr13	47087400	47088400	0.6847009089194829
chr13	47087500	47088500	0.8017778883548826
chr13	47087600	47088600	1.1722151828358338
chr13	47087700	47088700	1.400993476682866
chr13	47087800	47088800	1.4425729667058544
chr13	47087900	47088900	2.318165133107432
chr13	47088000	47089000	2.118211258124081
chr13	47088100	47089100	1.973547261577904
chr13	47088200	47089200	2.08983370411892
chr13	47088300	47089300	1.9245993079777608
chr13	47088400	47089400	1.3095070966466362
chr13	47088500	47089500	1.0976245884481224
chr13	47088600	47089600	0.4505691754919625
chr13	47088700	47089700	0.8922273064338389
chr13	47088800	47089800	0.7316717310569001
chr13	47088900	47089900	-0.19310886942711025
chr13	47089000	47090000	0.26524911732315914
chr13	47089100	47090100	-0.2848482914655171
chr13	47089200	47090200	0.4221066407579528
chr13	47089300	47090300	-0.20571354958223226
chr13	47089400	47090400	0.2234430675887116
chr13	47089500	47090500	0.014683319893734628
chr13	47089600	47090600	0.11762622969527158
chr13	47089700	47090700	-0.1419892878364598
chr13	47089800	47090800	0.0012476034389250553
chr13	47089900	47090900	0.2953622854533247
chr13	47090000	47091000	-0.1855194213349725
chr13	47090100	47091100	0.6724662453012912
chr13	47090200	47091200	0.7412165785493062
chr13	47090300	47091300	1.3288488524728077
chr13	47090400	47091400	0.722105737490309
chr13	47090500	47091500	0.5059977394020068
chr13	47090600	47091600	0.19152840989700173
chr13	47090700	47091700	-0.4367586337687601
chr13	47090800	47091800	-0.5560879381759677
chr13	47090900	47091900	-1.2004138279892784
chr13	47091000	47092000	-0.8402622617253033
chr13	47091100	47092100	-1.3411042446099195
chr13	47091200	47092200	-2.5094298803861914
chr13	47091300	47092300	-2.5893384577136707
chr13	47091400	47092400	-2.221567201395444
chr13	47091500	47092500	-1.6499492283242199
chr13	47091600	47092600	-1.4057739016526658
chr13	47091700	47092700	-0.8542776897352216
chr13	47091800	47092800	-0.03068369512671605
chr13	47091900	47092900	0.6778142212297905
chr13	47092000	47093000	0.22674316388280877
chr13	47092100	47093100	0.18180960946995176
chr13	47092200	47093200	1.0803013908569714
chr13	47092300	47093300	0.7842887213513127
chr13	47092400	47093400	1.3702201163038519
chr13	47092500	47093500	0.7262913667979594
chr13	47092600	47093600	1.4440443721017735
chr13	47092700	47093700	1.222595969577014
chr13	47092800	47093800	0.5773743785720219
chr13	47092900	47093900	0.1921426425076418
chr13	47093000	47094000	0.6513484684135311
chr13	47093100	47094100	0.18366922784901094
chr13	47093200	47094200	0.9816753476010156
chr13	47093300	47094300	0.7898099738524219
chr13	47094400	47095400	-0.6060284407046355
chr13	47094500	47095500	-0.4610646400905978
chr13	47094600	47095600	-0.19486680407844406
chr13	47094700	47095700	-0.5305615066127777
chr13	47094800	47095800	-0.4510020570901767
chr13	47094900	47095900	0.4520504560204861
chr13	47095000	47096000	0.2944376454341041
chr13	47095100	47096100	0.2798718454878896
chr13	47095200	47096200	0.1438316416675105
chr13	47095300	47096300	-0.23356408193276745
chr13	47095400	47096400	0.05939738274659909
chr13	47095500	47096500	-0.3736554026742321
chr13	47095600	47096600	-0.6726648502238511
chr13	47095700	47096700	0.2257093754321469
chr13	47095800	47096800	0.0071580197608452295
chr13	47095900	47096900	-0.6159685307624934
chr13	47096000	47097000	-0.3600766317062818
chr13	47096100	47097100	0.04819352114016669
chr13	47096200	47097200	0.41068508330678827
chr13	47096300	47097300	0.5089571425901825
chr13	47096400	47097400	0.9475438955309928
chr13	47096500	47097500	1.172958729239623
chr13	47096600	47097600	1.7321358053785585
chr13	47096700	47097700	1.1639460323304789
chr13	47096800	47097800	1.2169974371994592
chr13	47096900	47097900	1.4439363674300123
chr13	47097000	47098000	0.9890676974481629
chr13	47097100	47098100	0.7876050137654365
chr13	47097200	47098200	0.4696545722715188
chr13	47097300	47098300	-0.09108716484852576
chr13	47097400	47098400	-0.5875952194303866
chr13	47097500	47098500	-0.037317552620558775
chr13	47097600	47098600	-0.6587816019953728
chr13	47097700	47098700	-0.3312044657874008
chr13	47097800	47098800	-0.1682616413010287
chr13	47097900	47098900	0.14498832877449008
chr13	47098000	47099000	0.845259457296423
chr13	47098100	47099100	0.9235326295739208
chr13	47098200	47099200	0.5489011388185197
chr13	47098300	47099300	1.0701036544732043
chr13	47098400	47099400	1.485357087161444
chr13	47098500	47099500	0.8216170376318793
chr13	47098600	47099600	1.120024510562395
chr13	47098700	47099700	0.41908034749496503
chr13	47098800	47099800	0.40822899279848895
chr13	47098900	47099900	0.5770510978002618
chr13	47099000	47100000	0.0027206628837860543
chr13	47099100	47100100	-0.44497515658560255
chr13	47099200	47100200	-0.21707348648536848
chr13	47099300	47100300	-0.6830583996847354
chr13	47099400	47100400	-1.1724532336221158
chr13	47099500	47100500	-0.5236715286990232
chr13	47099600	47100600	-0.19831074027306952
chr13	47099700	47100700	0.3645673492919624
chr13	47099800	47100800	0.36545192889215
chr13	47099900	47100900	-0.4616648679295691
chr13	47100000	47101000	-0.29215497965709597
chr13	47100100	47101100	-0.34298147594006345
chr13	47100200	47101200	-0.35198672042050544
chr13	47100300	47101300	0.06720350356286069
chr13	47100400	47101400	0.6001741182714929
chr13	47100500	47101500	0.3486780845137325
chr13	47100600	47101600	0.4713113499083781
chr13	47100700	47101700	0.2119603566192957
chr13	47100800	47101800	-0.15523448711121962
chr13	47100900	47101900	0.6600803987289681
chr13	47101000	47102000	0.7204441883416273
chr13	47101100	47102100	0.5679020231096812
chr13	47101200	47102200	0.38434640470968695
chr13	47101300	47102300	0.5532698805381541
chr13	47101400	47102400	0.5883883911551103
chr13	47101500	47102500	0.13635273824378186
chr13	47101600	47102600	0.07253326135694839
chr13	47101700	47102700	0.7309890277812375
chr13	47101800	47102800	1.0923686889967084
chr13	47101900	47102900	0.4044330127258903
chr13	47102000	47103000	0.9713508057854272
chr13	47102100	47103100	1.6099102793989497
chr13	47102200	47103200	1.943406285010388
chr13	47102300	47103300	1.7402590314273092
chr13	47102400	47103400	1.9428075466496917
chr13	47102500	47103500	1.9061626012269328
chr13	47102600	47103600	1.4652705149524354
chr13	47102700	47103700	0.8760622646699451
chr13	47102800	47103800	0.9162477878312064
chr13	47102900	47103900	1.5219505319168858
chr13	47103000	47104000	0.7539808313010179
chr13	47103100	47104100	0.3352234119474444
chr13	47103200	47104200	0.16090994336060446
chr13	47103300	47104300	-0.446956542718256
chr13	47103400	47104400	-1.5478466767017307
chr13	47103500	47104500	-1.1442478380177081
chr13	47103600	47104600	-1.3430980820611609
chr13	47103700	47104700	-1.0751755387157995
chr13	47103800	47104800	-1.1807170643420593
chr13	47103900	47104900	-1.6618903495860096
chr13	47104000	47105000	-1.5495883778146677
chr13	47104100	47105100	-1.282073439367993
chr13	47104200	47105200	-0.6048503512642014
chr13	47104300	47105300	-0.4599168322015428
chr13	47104400	47105400	-0.4385882169404501
chr13	47104500	47105500	-0.19846325827676906
chr13	47104600	47105600	-0.10449289900576313
chr13	47104700	47105700	-0.04992615275551016
chr13	47105800	47106800	1.195642870568388
chr13	47105900	47106900	1.7241937862639083
chr13	47107000	47108000	1.7209066588214548
chr13	47107100	47108100	0.8190728354541856
chr13	47107200	47108200	1.2441367904391376
chr13	47107300	47108300	1.0374810555487712
chr13	47107400	47108400	1.367913986603095
chr13	47107500	47108500	1.1713431591328654
chr13	47107600	47108600	1.0003004943329599
chr13	47107700	47108700	1.2019853734174812
chr13	47107800	47108800	1.8118802104876588
chr13	47107900	47108900	2.023362159600392
chr13	47108000	47109000	1.837512415868438
chr13	47108100	47109100	2.3529482902504752
chr13	47108200	47109200	2.0885182546435037
chr13	47108300	47109300	1.902194304072676
chr13	47108400	47109400	1.235101891859864
chr13	47108500	47109500	1.3832823813316644
chr13	47108600	47109600	1.8254004659304663
chr13	47108700	47109700	2.003931235313126
chr13	47109600	47110600	-0.2105725838439835
chr13	47109700	47110700	0.3196753313479848
chr13	47109800	47110800	0.34857710091743344
chr13	47109900	47110900	0.5942641485200567
chr13	47110000	47111000	1.336592742821629
chr13	47110100	47111100	1.299953950186604
chr13	47110200	47111200	1.1336477107322542
chr13	47110300	47111300	1.4604626788937691
chr13	47110800	47111800	-0.18066913424624206
chr13	47110900	47111900	-0.9749776021207601
chr13	47111300	47112300	-2.1331291657363938
chr13	47111400	47112400	-2.7081472863197242
chr13	47111500	47112500	-2.1286748669811613
chr13	47111600	47112600	-2.4326128975373007
chr13	47111700	47112700	-1.8562599547243237
chr13	47111800	47112800	-0.96662365390411
chr13	47111900	47112900	-0.8486185611637911
chr13	47112000	47113000	-1.17145790816416
chr13	47112100	47113100	-1.0918840100382927
chr13	47112200	47113200	-1.2449530245493627
chr13	47112300	47113300	-0.470701257165801
chr13	47112400	47113400	-0.30427552714820544
chr13	47112500	47113500	-0.4298005145478573
chr13	47112600	47113600	-0.3210100899562076
chr13	47112700	47113700	-0.8190302603271732
chr13	47112800	47113800	-0.8284138016805135
chr13	47112900	47113900	-0.5556469356282582
chr13	47113000	47114000	-0.5322674020683564
chr13	47113100	47114100	-0.5945869018259549
chr13	47113200	47114200	-0.3078984748771505
chr13	47113300	47114300	-0.5362529646463986
chr13	47113400	47114400	-0.9899857117105708
chr13	47113500	47114500	-2.067693495066373
chr13	47113600	47114600	-1.5718077893982685
chr13	47113700	47114700	-1.3882798145472863
chr13	47113800	47114800	-1.3123145329363677
chr13	47113900	47114900	-1.269778056167189
chr13	47114000	47115000	-1.1483409141210401
chr13	47114100	47115100	-1.0499646491510009
chr13	47114200	47115200	-1.5435475331613695
chr13	47114300	47115300	-1.2828900664470917
chr13	47114400	47115400	-0.5993039234856502
chr13	47115500	47116500	0.7217520862488717
chr13	47115600	47116600	0.6123097981509158
chr13	47115700	47116700	0.18175094222044466
chr13	47115800	47116800	-0.4600698992116845
chr13	47115900	47116900	0.20710094669602894
chr13	47116000	47117000	-0.4113350640834495
chr13	47116100	47117100	-0.8522296990431775
chr13	47116200	47117200	-0.98679572528581
chr13	47116300	47117300	-0.7160528347140029
chr13	47116400	47117400	-0.8664548845536401
chr13	47116500	47117500	-0.4230142320528544
chr13	47116600	47117600	-0.7618383795590065
chr13	47116700	47117700	-1.165537604085773
chr13	47116800	47117800	-0.6893036673247862
chr13	47116900	47117900	-0.1622406661042642
chr13	47117000	47118000	0.049387710907661
chr13	47117100	47118100	0.015644551930204312
chr13	47117200	47118200	-0.4135862394957137
chr13	47117300	47118300	-0.22230882111081046
chr13	47117400	47118400	-0.09496978408889856
chr13	47117500	47118500	0.4726089784651614
chr13	47117600	47118600	1.4855296790505044
chr13	47117700	47118700	2.5671716970001577
chr13	47117800	47118800	2.547328812498503
chr13	47117900	47118900	1.884198670443218
chr13	47118000	47119000	1.3451864189044218
chr13	47118100	47119100	1.038840484400258
chr13	47118200	47119200	1.1451912425984927
chr13	47118300	47119300	0.26017888577290393
chr13	47118400	47119400	0.09708332877607054
chr13	47118500	47119500	0.11878451972883775
chr13	47118600	47119600	0.1089226257933824
chr13	47118700	47119700	-0.9262710821155612
chr13	47118800	47119800	-1.3092726800582182
chr13	47118900	47119900	-1.3842381129658232
chr13	47119000	47120000	-0.7356418850187681
chr13	47119100	47120100	-0.7780784371955921
chr13	47119200	47120200	-1.0747112405706478
chr13	47119300	47120300	-0.7448173406937919
chr13	47119400	47120400	-1.0392577232651108
chr13	47119500	47120500	-1.000331161221933
chr13	47119600	47120600	-1.2967199367565478
chr13	47119700	47120700	-0.8769514735807324
chr13	47119800	47120800	-0.554151001456246
chr13	47119900	47120900	-0.29743474647047385
chr13	47120000	47121000	-0.5885877908761805
chr13	47120100	47121100	-0.4111590072651466
chr13	47120200	47121200	0.32581633849405384
chr13	47120300	47121300	0.5093500140726634
chr13	47120400	47121400	1.170459483925873
chr13	47120500	47121500	0.6739917932697929
chr13	47120600	47121600	0.6246398932203862
chr13	47120700	47121700	0.3188516881624027
chr13	47120800	47121800	0.4111333148312577
chr13	47120900	47121900	0.823636960402243
chr13	47121000	47122000	1.0133148250208104
chr13	47121100	47122100	1.0887775060657792
chr13	47121200	47122200	0.9517096321252356
chr13	47121300	47122300	1.406094849032713
chr13	47121400	47122400	1.6297474765333213
chr13	47121500	47122500	1.9478289364723318
chr13	47121600	47122600	1.951511094755712
chr13	47121700	47122700	2.309649979144265
chr13	47121800	47122800	2.2311189332264667
chr13	47121900	47122900	1.9055911253416669
chr13	47122000	47123000	2.256336959598126
chr13	47122100	47123100	2.8103860776473444
chr13	47123300	47124300	0.978563983276052
chr13	47123400	47124400	0.8439972529217934
chr13	47123500	47124500	0.9231440153162256
chr13	47123600	47124600	1.84977004345089
chr13	47123700	47124700	1.5498233623192788
chr13	47123800	47124800	1.8349514347409959
chr13	47123900	47124900	1.9579125468292091
chr13	47124000	47125000	1.9087174673886609
chr13	47124100	47125100	1.2029315625757795
chr13	47124200	47125200	0.7407151423290311
chr13	47124300	47125300	0.7121548056330512
chr13	47124400	47125400	0.6901113156653498
chr13	47124500	47125500	0.8958010914281043
chr13	47124600	47125600	-0.34351318357933763
chr13	47124700	47125700	0.05939688867252501
chr13	47124800	47125800	-0.30251565843083744
chr13	47124900	47125900	-0.31451315907590016
chr13	47125000	47126000	-0.6831821669163786
chr13	47125100	47126100	-0.050183183132631586
chr13	47125200	47126200	-0.03260976234229907
chr13	47125300	47126300	1.4585421704154593
chr13	47125400	47126400	1.159627356407062
chr13	47125500	47126500	1.6597236149700807
chr13	47125600	47126600	1.531551616421284
chr13	47125700	47126700	1.4556183771076303
chr13	47125800	47126800	1.6013570228162173
chr13	47125900	47126900	2.4317944819828963
chr13	47126000	47127000	1.7424699085210158
chr13	47126100	47127100	1.7440951633563937
chr13	47126200	47127200	1.1583591628290404
chr13	47126300	47127300	0.029922682950687025
chr13	47126400	47127400	0.4382267602325448
chr13	47126500	47127500	-1.6036547427722074
chr13	47126600	47127600	-0.839081350129069
chr13	47126700	47127700	-0.8826356129459576
chr13	47126800	47127800	-1.0239201579279824
chr13	47126900	47127900	-1.7230447915234868
chr13	47127000	47128000	-1.7638972628151048
chr13	47127100	47128100	-2.284729585481576
chr13	47127200	47128200	-1.6203287381262768
chr13	47127300	47128300	-1.5996016887894744
chr13	47127400	47128400	-2.0063712625563443
chr13	47127500	47128500	-0.8920820066292713
chr13	47127600	47128600	-0.7373546756011596
chr13	47127700	47128700	-0.4375366378710713
chr13	47127800	47128800	-0.043149160813311334
chr13	47127900	47128900	-0.3129393725627585
chr13	47128000	47129000	0.13988391628408645
chr13	47128100	47129100	0.4224585168566681
chr13	47128200	47129200	0.573150976889501
chr13	47128300	47129300	0.3447920479396894
chr13	47128400	47129400	0.4306592931704564
chr13	47128500	47129500	0.5131808110371985
chr13	47128600	47129600	-0.07625018835989887
chr13	47128700	47129700	-0.015912801619626278
chr13	47128800	47129800	-0.2296187859380617
chr13	47128900	47129900	-0.0797794836710454
chr13	47129000	47130000	-0.15984833227367787
chr13	47129100	47130100	0.12939449558372748
chr13	47129200	47130200	0.6366067699080455
chr13	47129300	47130300	1.5283387462087152
chr13	47129400	47130400	2.1428205113427112
chr13	47129500	47130500	1.861601257242734
chr13	47129600	47130600	2.012155846250669
chr13	47129700	47130700	1.8364501918809641
chr13	47129800	47130800	2.127367228849125
chr13	47129900	47130900	2.260785154959424
chr13	47130000	47131000	1.913404368748744
chr13	47130100	47131100	1.951571458214005
chr13	47130200	47131200	1.4769843104652802
chr13	47130300	47131300	0.42645018809908597
chr13	47130400	47131400	-0.18685671532870976
chr13	47130500	47131500	0.2553861641709546
chr13	47130600	47131600	0.5755772866417574
chr13	47130700	47131700	0.3377991222691485
chr13	47130800	47131800	-0.0305211500760868
chr13	47130900	47131900	-0.12895206822627686
chr13	47131000	47132000	-0.46177942511517855
chr13	47131100	47132100	-0.5155131348709769
chr13	47131200	47132200	-0.4959020522767234
chr13	47131300	47132300	0.3438049355936905
chr13	47131400	47132400	0.9520135311162684
chr13	47131500	47132500	0.6581266970348744
chr13	47131600	47132600	0.1345779987946945
chr13	47131700	47132700	0.2128848802295628
chr13	47131800	47132800	0.30825980216718896
chr13	47131900	47132900	0.736707262998111
chr13	47132000	47133000	1.6188995656934737
chr13	47132100	47133100	1.7090514876928615
chr13	47132200	47133200	1.9910294342438415
chr13	47132300	47133300	1.5068800821006751
chr13	47132400	47133400	0.8476119123602451
chr13	47132500	47133500	0.9555186039525304
chr13	47132600	47133600	1.4470994901057954
chr13	47132700	47133700	1.1344679876753572
chr13	47132800	47133800	0.9043079579567284
chr13	47132900	47133900	0.2959194672566985
chr13	47133000	47134000	-0.27505904678577203
chr13	47133100	47134100	-1.0880431306293772
chr13	47133200	47134200	-1.4862280466163538
chr13	47133300	47134300	-1.2028421549701709
chr13	47133400	47134400	-0.760703431305113
chr13	47133500	47134500	-0.6399815627436901
chr13	47133600	47134600	-1.207259228730175
chr13	47133700	47134700	-1.5909381621644485
chr13	47133800	47134800	-1.4243497854139655
chr13	47133900	47134900	-1.3528616137117024
chr13	47134000	47135000	-1.042012170271425
chr13	47134100	47135100	-0.3064535188607008
chr13	47134200	47135200	-0.17038244640177153
chr13	47134300	47135300	-0.2298500980509444
chr13	47134400	47135400	-0.4368536256680327
chr13	47134500	47135500	-0.09253466569323733
chr13	47134600	47135600	-0.25725422887356475
chr13	47134700	47135700	0.003249379749714397
chr13	47134800	47135800	-0.6875625920423135
chr13	47134900	47135900	-0.5163040372409744
chr13	47135000	47136000	-0.311388890955865
chr13	47135100	47136100	-0.4842571716400954
chr13	47135200	47136200	-0.5376405022916281
chr13	47135300	47136300	-0.6266210441872837
chr13	47135400	47136400	-0.7658788906735173
chr13	47135500	47136500	-1.3023540269553042
chr13	47135600	47136600	-0.8908870611194839
chr13	47135700	47136700	-0.4665478458967924
chr13	47135800	47136800	0.4751556686084541
chr13	47136700	47137700	0.8399480686528531
chr13	47136800	47137800	0.30228567507905063
chr13	47136900	47137900	0.06406601555761443
chr13	47137000	47138000	0.26901032802381936
chr13	47137100	47138100	0.6046591651857227
chr13	47137200	47138200	0.33697875008962874
chr13	47137300	47138300	0.4561109808782239
chr13	47137400	47138400	0.7352706296083417
chr13	47137500	47138500	0.4156309212586149
chr13	47137600	47138600	-0.24744707198017635
chr13	47137700	47138700	-0.16543086540541355
chr13	47137800	47138800	0.8087316859146825
chr13	47137900	47138900	1.04807462664406
chr13	47138900	47139900	-1.982549677459728
chr13	47139000	47140000	-2.047798806462707
chr13	47139100	47140100	-2.5520286362907223
chr13	47139200	47140200	-2.5935623276928457
chr13	47139300	47140300	-2.734067066258442
chr13	47139400	47140400	-2.4326959095772653
chr13	47139500	47140500	-3.4360428695465584
chr13	47139600	47140600	-2.6022004951915068
chr13	47139700	47140700	-2.283882505824945
chr13	47139800	47140800	-1.9494835802508084
chr13	47139900	47140900	-0.8809443832232682
chr13	47140000	47141000	-0.7099294854688152
chr13	47140100	47141100	-0.18136787534559973
chr13	47140200	47141200	-0.2836097884856875
chr13	47140300	47141300	-0.25201904816253684
chr13	47140400	47141400	-0.7540715290177857
chr13	47140500	47141500	0.7048016652875075
chr13	47140600	47141600	0.20866997459953548
chr13	47140700	47141700	-0.5164967574699333
chr13	47140800	47141800	-0.4524584307570581
chr13	47140900	47141900	-0.30476116809929393
chr13	47141000	47142000	-0.3242856081371778
chr13	47141100	47142100	-0.34345127587980345
chr13	47141200	47142200	0.4847807819616805
chr13	47141300	47142300	1.4223515935767317
chr13	47141400	47142400	1.3050316098010644
chr13	47141500	47142500	0.15523223668125818
chr13	47141600	47142600	-0.07468546481702762
chr13	47141700	47142700	0.1555743915934599
chr13	47141800	47142800	0.1024777217438768
chr13	47141900	47142900	0.04219140734360464
chr13	47142000	47143000	-0.019783598616662113
chr13	47142100	47143100	0.14884819259145515
chr13	47142200	47143200	0.6299340956452845
chr13	47142300	47143300	0.2399561739462214
chr13	47142400	47143400	0.6307294421359302
chr13	47142500	47143500	0.7614721423024131
chr13	47142600	47143600	1.1507662181174718
chr13	47142700	47143700	1.63519656712511
chr13	47142800	47143800	1.3786355525198255
chr13	47142900	47143900	1.1875481925348272
chr13	47143000	47144000	0.17643657057421805
chr13	47143100	47144100	-0.1448012584893324
chr13	47143200	47144200	-0.6668995335487397
chr13	47143300	47144300	-0.7115288374916152
chr13	47143400	47144400	-0.7506488223819638
chr13	47143500	47144500	-0.4815010742522548
chr13	47143600	47144600	-1.0009972156039644
chr13	47143700	47144700	-1.2092189913297535
chr13	47143800	47144800	-0.9035751654965459
chr13	47143900	47144900	-0.6421853055526268
chr13	47144000	47145000	0.9728014247460671
chr13	47144100	47145100	1.7679532793803112
chr13	47144200	47145200	2.0501411435283767
chr13	47144300	47145300	1.3814464025271065
chr13	47144400	47145400	1.0919898198624844
chr13	47144500	47145500	1.286264405097918
chr13	47144600	47145600	1.7663003176262977
chr13	47144700	47145700	1.28028271042749
chr13	47144800	47145800	0.7007204442992381
chr13	47144900	47145900	0.6476546155821239
chr13	47145000	47146000	-0.01101057698075488
chr13	47145100	47146100	-0.7139592233548653
chr13	47145200	47146200	-2.490029708514918
chr13	47145300	47146300	-2.1139052756578853
chr13	47145400	47146400	-2.069081014384672
chr13	47145500	47146500	-2.394843955360456
chr13	47145600	47146600	-2.3772693818693047
chr13	47145700	47146700	-2.0223925532226903
chr13	47145800	47146800	-1.7536922623429942
chr13	47145900	47146900	-1.5545096974461248
chr13	47146000	47147000	-1.3218796292986355
chr13	47146100	47147100	-1.161239886321627
chr13	47146200	47147200	0.5646948461495426
chr13	47146300	47147300	0.8012639499367341
chr13	47146400	47147400	0.6625077987235478
chr13	47146500	47147500	0.5662821535544745
chr13	47146600	47147600	-0.3772339933812571
chr13	47146700	47147700	-0.25560477310826896
chr13	47146800	47147800	0.15774256742728845
chr13	47146900	47147900	-0.3954948887313983
chr13	47147000	47148000	-0.03288324198553464
chr13	47147100	47148100	0.09672696432353853
chr13	47147200	47148200	-0.463948779444559
chr13	47147300	47148300	-0.21214123329184967
chr13	47147400	47148400	-0.1041977156210957
chr13	47148500	47149500	0.536896919656287
chr13	47148600	47149600	0.22383424342866928
chr13	47148700	47149700	-0.1521411416458408
chr13	47148800	47149800	0.4704876749454108
chr13	47148900	47149900	-0.06122725800803343
chr13	47149000	47150000	-0.1323833421745871
chr13	47149100	47150100	-0.01503812030246609
chr13	47149200	47150200	-0.08835329574455532
chr13	47149300	47150300	0.1934155935051904
chr13	47149400	47150400	0.2243366517850678
chr13	47149500	47150500	-0.10113601555372292
chr13	47149600	47150600	0.19175666837136496
chr13	47149700	47150700	0.4973832267331932
chr13	47149800	47150800	0.2345567608658126
chr13	47149900	47150900	1.1315392430342481
chr13	47150000	47151000	1.4912158278981356
chr13	47150100	47151100	1.2681301272653305
chr13	47150200	47151200	1.314187238448948
chr13	47150300	47151300	0.9199327075141958
chr13	47150400	47151400	0.4495446529100309
chr13	47150500	47151500	0.1088943610349326
chr13	47150600	47151600	0.5441932946410168
chr13	47150700	47151700	0.38912448491950186
chr13	47150800	47151800	-0.6807284018027492
chr13	47150900	47151900	-1.2248010801071956
chr13	47151000	47152000	-1.5102130171084311
chr13	47151100	47152100	-1.2784080862454
chr13	47151200	47152200	-0.9554195158498108
chr13	47151300	47152300	-1.0513907495541688
chr13	47151400	47152400	-0.4795816968763976
chr13	47151500	47152500	0.021830199295138943
chr13	47151600	47152600	-0.4549437915490109
chr13	47151700	47152700	-0.592145502901871
chr13	47151800	47152800	0.14669045426483812
chr13	47151900	47152900	0.08480902896443264
chr13	47152000	47153000	-0.21920459782104013
chr13	47152100	47153100	-0.7122790886672735
chr13	47152200	47153200	-1.54498900208084
chr13	47152300	47153300	-1.2412043180465029
chr13	47152400	47153400	-1.3022063653310871
chr13	47152500	47153500	-1.0896704300971989
chr13	47152600	47153600	-0.574928130111922
chr13	47152700	47153700	0.07402313337181585
chr13	47152800	47153800	0.3552525823536532
chr13	47152900	47153900	1.293135769543671
chr13	47153000	47154000	1.7802760956678172
chr13	47153100	47154100	2.2597823458240294
chr13	47153200	47154200	3.0719942648077985
chr13	47153300	47154300	3.442077837638284
chr13	47153400	47154400	3.76713445326734
chr13	47153500	47154500	3.2000035436147907
chr13	47153600	47154600	2.9246201192405263
chr13	47153700	47154700	2.20254641894439
chr13	47153800	47154800	1.586069980787905
chr13	47153900	47154900	0.7527672926221883
chr13	47154000	47155000	0.563027363459122
chr13	47154100	47155100	0.34104468000483285
chr13	47154200	47155200	-0.032114962048284484
chr13	47154300	47155300	-0.4364897638656096
chr13	47154400	47155400	-0.642050479090509
chr13	47154500	47155500	-0.27057463079752353
chr13	47154600	47155600	-0.2501622092578715
chr13	47155500	47156500	0.9658179950733236
chr13	47155600	47156600	0.6576585421591682
chr13	47155700	47156700	0.017326487137483804
chr13	47155800	47156800	-0.08048864797963526
chr13	47155900	47156900	-0.6219466780155546
chr13	47156000	47157000	-0.9434240585634168
chr13	47156100	47157100	-1.0473320320587716
chr13	47156200	47157200	-1.1759368419803875
chr13	47156300	47157300	-0.9663058427456868
chr13	47156400	47157400	-0.8188024997856098
chr13	47156500	47157500	-1.9292491686925288
chr13	47156600	47157600	-2.0035921345212744
chr13	47156700	47157700	-1.5572663024291775
chr13	47156800	47157800	-1.453481846024795
chr13	47156900	47157900	-1.0782302190493052
chr13	47157000	47158000	-0.585955247855845
chr13	47157100	47158100	-0.34654095036012017
chr13	47157200	47158200	-0.2083799846806574
chr13	47157300	47158300	-0.27975043538127425
chr13	47157400	47158400	-0.08584484607907053
chr13	47157500	47158500	1.1838503062437131
chr13	47157600	47158600	1.5817371910673266
chr13	47157700	47158700	1.159087352637679
chr13	47157800	47158800	0.8834438168450621
chr13	47157900	47158900	1.3754591418969042
chr13	47158000	47159000	1.753128089342279
chr13	47158100	47159100	1.8153388726397848
chr13	47158200	47159200	1.0530749060114446
chr13	47158300	47159300	0.4864780052517733
chr13	47158400	47159400	0.4803298360215947
chr13	47158500	47159500	-0.1984990534240717
chr13	47158600	47159600	-0.4575230554010356
chr13	47158700	47159700	0.5375895021671819
chr13	47158800	47159800	0.6988840355879627
chr13	47158900	47159900	0.3347848916152459
chr13	47159000	47160000	0.13907870513938664
chr13	47159100	47160100	-0.4588838712418448
chr13	47159200	47160200	0.22367586514844406
chr13	47159300	47160300	0.6366516359889283
chr13	47159400	47160400	0.631661553991814
chr13	47159500	47160500	0.691514002236936
chr13	47159600	47160600	0.7358433947121918
chr13	47159700	47160700	0.04720897197277487
chr13	47159800	47160800	0.3468173205202685
chr13	47159900	47160900	0.22365824177033766
chr13	47160000	47161000	0.023028586647325842
chr13	47160100	47161100	0.4140466862552961
chr13	47160200	47161200	0.06750663089306501
chr13	47160300	47161300	-0.4599277444172993
chr13	47160400	47161400	-0.6326621235012587
chr13	47160500	47161500	-1.3267430539462757
chr13	47160600	47161600	-1.5585804986929477
chr13	47160700	47161700	-1.1049620707665395
chr13	47160800	47161800	-1.1867909463455943
chr13	47160900	47161900	-0.8617784798023119
chr13	47161000	47162000	-1.4539512657768503
chr13	47161100	47162100	-1.9112615741936785
chr13	47161200	47162200	-1.6710340454363333
chr13	47161300	47162300	-1.3239733843100192
chr13	47162500	47163500	2.5247624929715484
chr13	47162600	47163600	2.38933097549046
chr13	47162700	47163700	1.458269823078649
chr13	47162800	47163800	1.2900354456054235
chr13	47163900	47164900	-0.3301720055345828
chr13	47164000	47165000	0.19713338105540387
chr13	47164100	47165100	-0.0725041489085457
chr13	47164200	47165200	-0.6276024500335384
chr13	47164300	47165300	-0.7170365461408599
chr13	47164400	47165400	-0.9506600292166816
chr13	47164500	47165500	-0.7362591886719102
chr13	47164600	47165600	-0.08188976930236673
chr13	47164700	47165700	0.5361294107000559
chr13	47164800	47165800	0.3933647750143228
chr13	47164900	47165900	0.12171764402401007
chr13	47165000	47166000	0.4492760738744204
chr13	47165100	47166100	1.1171158738462177
chr13	47165200	47166200	1.5511287086787782
chr13	47165300	47166300	2.108667279248437
chr13	47165400	47166400	2.1163280993143863
chr13	47165500	47166500	1.829753430130637
chr13	47165600	47166600	1.3234406915592491
chr13	47165700	47166700	1.1111390228845786
chr13	47165800	47166800	1.3119264773647874
chr13	47165900	47166900	1.222862874804457
chr13	47166000	47167000	0.44453455719981383
chr13	47166100	47167100	-0.11523068404949655
chr13	47166200	47167200	-0.044862249056935664
chr13	47166300	47167300	0.04271124877531264
chr13	47166400	47167400	0.16083668103850238
chr13	47166500	47167500	0.8494937362004287
chr13	47166600	47167600	1.265861053495044
chr13	47166700	47167700	1.3057285347393297
chr13	47166800	47167800	1.060401454792303
chr13	47166900	47167900	-0.09026072010344907
chr13	47167000	47168000	0.15721077229335156
chr13	47167100	47168100	0.7630581490670469
chr13	47167200	47168200	0.9781394449190582
chr13	47167300	47168300	0.3264799120840936
chr13	47167400	47168400	0.4031533177375802
chr13	47168500	47169500	1.642917790257507
chr13	47168600	47169600	2.1858427724707963
chr13	47168700	47169700	1.6418459366638238
chr13	47168800	47169800	1.818986574330368
chr13	47168900	47169900	1.4567382712592616
chr13	47169000	47170000	1.3641052438535743
chr13	47169100	47170100	1.0810145046009776
chr13	47169200	47170200	0.956181644173428
chr13	47169300	47170300	0.5905626785652914
chr13	47171100	47172100	0.6080159415672207
chr13	47171200	47172200	0.7520422469232374
chr13	47171300	47172300	0.7681937717410648
chr13	47171400	47172400	0.37626633876819604
chr13	47171500	47172500	0.7085997388769556
chr13	47171600	47172600	0.5632952277192709
chr13	47171700	47172700	0.13078862043860076
chr13	47171800	47172800	0.4466581332084156
chr13	47171900	47172900	0.28674177720991906
chr13	47172000	47173000	0.2960040313244338
chr13	47172100	47173100	0.013339568372734464
chr13	47172200	47173200	-0.28520595369170393
chr13	47172300	47173300	-0.04576107021875598
chr13	47172400	47173400	0.4775163464051283
chr13	47172500	47173500	0.3651117521773901
chr13	47172600	47173600	0.6554591869457133
chr13	47172700	47173700	0.41601535559194
chr13	47172800	47173800	0.6909371293080642
chr13	47172900	47173900	1.611064960323184
chr13	47173000	47174000	1.8614130574658145
chr13	47173100	47174100	1.7254663743465215
chr13	47173200	47174200	1.6452613704140526
chr13	47173300	47174300	1.789201222191915
chr13	47173400	47174400	1.8596564678306744
chr13	47173500	47174500	1.973873233871376
chr13	47173600	47174600	2.0905223799965595
chr13	47173700	47174700	2.751928181631642
chr13	47174800	47175800	1.0964755603883456
chr13	47174900	47175900	1.400225563691886
chr13	47175000	47176000	1.8868554235107111
chr13	47175100	47176100	1.4142442588307007
chr13	47175200	47176200	1.8515718953517708
chr13	47175300	47176300	1.5820005628827345
chr13	47175400	47176400	1.4582617445286319
chr13	47175500	47176500	0.8271271543828063
chr13	47175600	47176600	0.025318302589295183
chr13	47175700	47176700	-0.0300762087233478
chr13	47175800	47176800	-0.4650929155847394
chr13	47175900	47176900	-0.4914054113035774
chr13	47176000	47177000	-0.8709966505120474
chr13	47176100	47177100	-0.7981447238205588
chr13	47176200	47177200	-1.7704847218567552
chr13	47176300	47177300	-2.100883451527299
chr13	47176400	47177400	-2.2290559595866126
chr13	47176500	47177500	-1.966023573547113
chr13	47176600	47177600	-1.3641099216328787
chr13	47176700	47177700	-1.316363146969042
chr13	47176800	47177800	-0.6361652561475085
chr13	47176900	47177900	-0.8290764443953246
chr13	47177000	47178000	0.047993649465229375
chr13	47177100	47178100	0.7889005924858696
chr13	47177200	47178200	0.9451165996573336
chr13	47177300	47178300	0.75864987373175
chr13	47177400	47178400	1.1936478717106498
chr13	47177500	47178500	0.9472277665189656
chr13	47177600	47178600	0.9230044255427404
chr13	47177700	47178700	1.5870894956706398
chr13	47177800	47178800	1.6802478848947684
chr13	47177900	47178900	1.7293087357295869
chr13	47178000	47179000	1.3793589638069308
chr13	47178100	47179100	0.9966582807735688
chr13	47178200	47179200	0.8493609323623365
chr13	47178300	47179300	1.2738369883639464
chr13	47178400	47179400	1.3176987722789937
chr13	47178500	47179500	1.6623391318143792
chr13	47178600	47179600	1.5037019091838613
chr13	47178700	47179700	1.2690928990152333
chr13	47178800	47179800	0.8086437922728635
chr13	47178900	47179900	0.4712254116489037
chr13	47179000	47180000	0.4417697437146751
chr13	47179100	47180100	0.13757804614475094
chr13	47179200	47180200	0.7491523459870375
chr13	47179300	47180300	1.1087127437691289
chr13	47179400	47180400	1.2904878749132118
chr13	47179500	47180500	1.2245501938327112
chr13	47179600	47180600	1.9163181727545933
chr13	47179700	47180700	1.2485131035217696
chr13	47179800	47180800	1.4225559149255262
chr13	47179900	47180900	2.0729925042121042
chr13	47180000	47181000	1.4332012213491383
chr13	47180100	47181100	1.5345218513012708
chr13	47180200	47181200	1.3374582647306743
chr13	47180300	47181300	1.097263797933727
chr13	47180400	47181400	0.6744200128005293
chr13	47180500	47181500	1.0089918425619608
chr13	47180600	47181600	-0.007289150760288433
chr13	47180700	47181700	0.1476035821668164
chr13	47180800	47181800	0.3599516653282107
chr13	47180900	47181900	-0.4995555574018256
chr13	47181000	47182000	-0.06532781432919259
chr13	47181100	47182100	0.06384047191666217
chr13	47181200	47182200	-0.0022875151716810573
chr13	47181300	47182300	0.01854703802885492
chr13	47181400	47182400	0.09899127349523278
chr13	47181500	47182500	-0.1931948839539935
chr13	47181600	47182600	-0.16512807408389998
chr13	47181700	47182700	-0.7869755857438082
chr13	47181800	47182800	-0.5036616401731119
chr13	47181900	47182900	0.0610079486046759
chr13	47182000	47183000	-0.3423317930262925
chr13	47182100	47183100	0.1214938151361458
chr13	47182200	47183200	-0.13788017088295587
chr13	47182300	47183300	0.042955586925151945
chr13	47182400	47183400	0.07638580773440773
chr13	47182500	47183500	0.3260534241846503
chr13	47182600	47183600	0.8694596626401728
chr13	47182700	47183700	1.2908269687872271
chr13	47182800	47183800	0.9750913265576836
chr13	47182900	47183900	1.0820904614151534
chr13	47183000	47184000	1.5348504906073408
chr13	47183100	47184100	0.4993943227727154
chr13	47183200	47184200	0.9837376081410084
chr13	47183300	47184300	0.8124045158363381
chr13	47183400	47184400	0.4725746972139918
chr13	47183500	47184500	0.2037103184479687
chr13	47183600	47184600	0.9906116053033084
chr13	47183700	47184700	1.228911585023293
chr13	47183800	47184800	1.010459067555842
chr13	47183900	47184900	0.8703762381066181
chr13	47184000	47185000	0.8192194404335206
chr13	47184100	47185100	1.9522493261925855
chr13	47184200	47185200	1.3047234028174974
chr13	47184300	47185300	1.3170879615131112
chr13	47184400	47185400	1.9450304440218136
chr13	47184500	47185500	2.4341314868192847
chr13	47184600	47185600	1.4842021195532045
chr13	47184700	47185700	1.6025301328286197
chr13	47184800	47185800	1.3965304155804559
chr13	47184900	47185900	1.3056589052951657
chr13	47185000	47186000	1.301236107692142
chr13	47185100	47186100	1.0178508070006087
chr13	47185200	47186200	1.066808500794964
chr13	47185300	47186300	1.1949764062156956
chr13	47185400	47186400	0.7912416449472743
chr13	47185500	47186500	0.4207491962718452
chr13	47185600	47186600	0.7515792936108017
chr13	47185700	47186700	0.6051149568947529
chr13	47185800	47186800	0.9407826776099699
chr13	47186900	47187900	0.6484010404755913
chr13	47187000	47188000	0.12937056669582658
chr13	47187100	47188100	-0.17893460992167368
chr13	47187200	47188200	-0.011333528607265518
chr13	47187300	47188300	0.25775279100188864
chr13	47187400	47188400	0.2791020312813812
chr13	47187500	47188500	-0.4364544559425928
chr13	47187600	47188600	-0.9287021649350412
chr13	47187700	47188700	-0.4206362543479731
chr13	47187800	47188800	-0.5759442254487227
chr13	47187900	47188900	-0.2568908876824663
chr13	47188000	47189000	0.5156697384285522
chr13	47188100	47189100	0.7855357015827548
chr13	47188200	47189200	-0.004736829602849291
chr13	47188300	47189300	-1.0432879177914365
chr13	47188400	47189400	-0.6979674056346457
chr13	47188500	47189500	-0.8804513150191301
chr13	47188600	47189600	-1.200135096993184
chr13	47188700	47189700	-1.7440218263125835
chr13	47188800	47189800	-2.152004760351789
chr13	47188900	47189900	-1.8592251065342345
chr13	47189000	47190000	-1.7674272292645559
chr13	47189100	47190100	-2.058964144200405
chr13	47189200	47190200	-2.9128320351720203
chr13	47189300	47190300	-2.316041490168294
chr13	47189400	47190400	-2.161635453404119
chr13	47189500	47190500	-1.8064172632721665
chr13	47189600	47190600	-2.1327638925689922
chr13	47189700	47190700	-1.958095940174248
chr13	47189800	47190800	-1.1557531961305512
chr13	47189900	47190900	-1.7370977692920646
chr13	47190000	47191000	-2.0623077459152155
chr13	47190100	47191100	-1.7978358927686922
chr13	47190200	47191200	-1.4451255587208645
chr13	47190300	47191300	-1.1662636207265098
chr13	47190400	47191400	-1.8035399970035588
chr13	47190500	47191500	-1.8297311737017747
chr13	47190600	47191600	-1.0334690756739564
chr13	47190700	47191700	-0.6813130741298584
chr13	47190800	47191800	-0.540769217921952
chr13	47190900	47191900	-0.5455598614658123
chr13	47191000	47192000	-0.6500097260463082
chr13	47191100	47192100	-1.1525019327987276
chr13	47191200	47192200	0.0717475341521946
chr13	47191300	47192300	-0.9383050779232684
chr13	47192400	47193400	0.4633077974615238
chr13	47192500	47193500	1.3798745494925813
chr13	47192600	47193600	1.3828937553266885
chr13	47192700	47193700	0.768040635469438
chr13	47192800	47193800	0.6043780968102848
chr13	47192900	47193900	0.5530856886568307
chr13	47193000	47194000	0.6414576506614097
chr13	47193100	47194100	0.9386904638348368
chr13	47193200	47194200	0.9010673023470784
chr13	47193300	47194300	1.3953181781599149
chr13	47193400	47194400	0.8560928662461293
chr13	47193500	47194500	-0.3751688842391997
chr13	47193600	47194600	-0.7081388481230477
chr13	47193700	47194700	-0.4183736103260007
chr13	47193800	47194800	0.5793043804494021
chr13	47193900	47194900	0.6134128694940209
chr13	47194000	47195000	0.23292646648339638
chr13	47194100	47195100	-0.5296479406755235
chr13	47194200	47195200	-0.2532192375011747
chr13	47194300	47195300	-0.2655662769884333
chr13	47194400	47195400	-0.07474277119008177
chr13	47194500	47195500	0.3233509400634645
chr13	47194600	47195600	0.1927133227445084
chr13	47194700	47195700	0.6177898057001567
chr13	47194800	47195800	-0.1933199588306094
chr13	47194900	47195900	-0.2436373246841253
chr13	47195000	47196000	0.0015016069678123211
chr13	47195100	47196100	0.6178843496492326
chr13	47195200	47196200	-0.0019907920166453946
chr13	47195300	47196300	0.25011605577500196
chr13	47195400	47196400	-0.0554882093678618
chr13	47195500	47196500	0.8514021535968642
chr13	47195600	47196600	0.8130009621634029
chr13	47195700	47196700	0.4101589453240458
chr13	47195800	47196800	0.8044298106556301
chr13	47195900	47196900	1.1112770488690888
chr13	47196000	47197000	0.6140331826409632
chr13	47196100	47197100	0.4383150377933631
chr13	47196200	47197200	1.1796875884851892
chr13	47196300	47197300	0.8747546137239128
chr13	47196400	47197400	0.963402731148472
chr13	47196500	47197500	1.2729434984860266
chr13	47196600	47197600	1.5560365143189414
chr13	47196700	47197700	1.2565283449380211
chr13	47196800	47197800	1.421332648945886
chr13	47196900	47197900	1.136347266268111
chr13	47197000	47198000	1.5748878032869256
chr13	47197100	47198100	1.7613287725385778
chr13	47197200	47198200	1.2733164752768706
chr13	47197300	47198300	0.8926937270822374
chr13	47197400	47198400	1.301181178945502
chr13	47197500	47198500	0.3560764875511504
chr13	47197600	47198600	0.035780828536041795
chr13	47197700	47198700	-0.24935942181103146
chr13	47197800	47198800	-0.9776606706284106
chr13	47197900	47198900	-1.374349257202941
chr13	47198000	47199000	-1.4308208486511986
chr13	47198100	47199100	-1.2840749502329067
chr13	47198200	47199200	-1.08073473708515
chr13	47198300	47199300	-0.7440263651048498
chr13	47198400	47199400	-1.4328025019788282
chr13	47198500	47199500	-1.4674147361821444
chr13	47198600	47199600	-1.400567239432355
chr13	47198700	47199700	-0.269517044469462
chr13	47198800	47199800	0.35014078803705184
chr13	47198900	47199900	0.7368668610586906
chr13	47199000	47200000	0.22469914264890778
chr13	47199100	47200100	-0.1485907106104444
chr13	47199200	47200200	-0.5175990822773296
chr13	47199300	47200300	-0.9308204295118654
chr13	47199400	47200400	-0.2275264541484236
chr13	47199500	47200500	-0.3889190159650423
chr13	47199600	47200600	-0.8159781011992622
chr13	47199700	47200700	-1.362752510462358
chr13	47199800	47200800	-1.1216324028945317
chr13	47199900	47200900	-1.0163052601165763
chr13	47200000	47201000	-0.3269265995884587
chr13	47200100	47201100	-0.4557222892918783
chr13	47200200	47201200	0.05898442490521896
chr13	47200300	47201300	0.9468809652563764
chr13	47200400	47201400	0.8983756083050563
chr13	47200500	47201500	1.1952558678767755
chr13	47200600	47201600	1.5927920591073301
chr13	47200700	47201700	1.778912338492574
chr13	47200800	47201800	1.2361242653221998
chr13	47200900	47201900	1.4114025273885231
chr13	47201000	47202000	1.2577464609312334
chr13	47201300	47202300	0.8654223516103097
chr13	47201400	47202400	0.6427871545273792
chr13	47201500	47202500	0.15755469281946524
chr13	47201600	47202600	-0.1707848272681498
chr13	47201700	47202700	-0.5044874328128579
chr13	47201800	47202800	-0.2062102344225097
chr13	47201900	47202900	-0.07334764000359853
chr13	47202000	47203000	-0.3491867879791822
chr13	47202100	47203100	0.11418170484704042
chr13	47202200	47203200	0.6357606818295356
chr13	47202300	47203300	0.5274727859420005
chr13	47202400	47203400	0.796624236583581
chr13	47202500	47203500	0.5529880071132445
chr13	47202600	47203600	1.254871574232844
chr13	47202700	47203700	1.2191918121205576
chr13	47202800	47203800	0.9703955579462766
chr13	47202900	47203900	1.1485151955359103
chr13	47203000	47204000	1.4999791802322102
chr13	47203100	47204100	0.8827786674121261
chr13	47203200	47204200	-0.17528696947888664
chr13	47203300	47204300	0.1986385993530192
chr13	47203400	47204400	0.07560672680399616
chr13	47203500	47204500	0.780356236436946
chr13	47203600	47204600	0.6531684304946282
chr13	47204700	47205700	1.1426150484805409
chr13	47204800	47205800	0.4915535700232859
chr13	47204900	47205900	0.11861979296709993
chr13	47205000	47206000	0.043134670241742674
chr13	47205100	47206100	0.4925132856198408
chr13	47205200	47206200	0.09860274795184104
chr13	47205300	47206300	0.5106031127359928
chr13	47205400	47206400	0.42295990741587
chr13	47205500	47206500	0.7755816334960492
chr13	47205600	47206600	1.6322546937415836
chr13	47205700	47206700	1.2002020081590692
chr13	47205800	47206800	1.78769993648619
chr13	47205900	47206900	1.4359153237402429
chr13	47206000	47207000	1.4159972186499503
chr13	47206100	47207100	1.7402285520998275
chr13	47206200	47207200	1.801453795515625
chr13	47206300	47207300	1.2797969854755584
chr13	47206400	47207400	0.7810120954153906
chr13	47206500	47207500	0.5022320903474838
chr13	47206600	47207600	-0.05197735263781877
chr13	47206700	47207700	-0.2725794476435948
chr13	47206800	47207800	-0.5334178238555225
chr13	47206900	47207900	0.20594797442172247
chr13	47207000	47208000	0.13774916507566456
chr13	47207100	47208100	0.26104049452686395
chr13	47207200	47208200	-0.0638748643066096
chr13	47207300	47208300	-0.2962544271152521
chr13	47207400	47208400	-0.5140888371547326
chr13	47207500	47208500	-0.33293226625773825
chr13	47207600	47208600	-0.17532685744571638
chr13	47207700	47208700	0.3814676855133365
chr13	47207800	47208800	0.06006350335118218
chr13	47207900	47208900	-0.3701526394204097
chr13	47208000	47209000	-0.18143572600250793
chr13	47208100	47209100	-0.5366672309081989
chr13	47208200	47209200	-0.2826026014037949
chr13	47208300	47209300	-0.3837690970098325
chr13	47208400	47209400	-0.06605988646269947
chr13	47208500	47209500	-0.7455320469665846
chr13	47208600	47209600	0.012421569318177587
chr13	47208700	47209700	-0.21103758954271787
chr13	47208800	47209800	-0.2882322438163725
chr13	47208900	47209900	-0.1920137853367576
chr13	47209000	47210000	-0.5406445077280552
chr13	47209100	47210100	-0.3202764796899854
chr13	47210100	47211100	0.14951815327989665
chr13	47210200	47211200	0.1044433487659543
chr13	47210300	47211300	-0.10360148129814756
chr13	47210400	47211400	0.09347946684079868
chr13	47210500	47211500	-0.4250566400138442
chr13	47210600	47211600	-0.3438187481315421
chr13	47210700	47211700	0.2496156205351369
chr13	47210800	47211800	0.36209408835945417
chr13	47210900	47211900	-0.028454944561499638
chr13	47211000	47212000	-0.16900852062323235
chr13	47211100	47212100	-0.7060028200092272
chr13	47211200	47212200	-1.3027470299163606
chr13	47211300	47212300	-0.9247938803797066
chr13	47211400	47212400	-0.8489145777845276
chr13	47211500	47212500	-0.8841359799537609
chr13	47211600	47212600	-1.4404756867007376
chr13	47211700	47212700	-1.1164862316010191
chr13	47211800	47212800	-0.6499725788866337
chr13	47211900	47212900	-0.3763888631326495
chr13	47212000	47213000	-0.24895911142071886
chr13	47212100	47213100	0.3833962606348925
chr13	47212200	47213200	0.23729835209230754
chr13	47212300	47213300	0.19590539844240654
chr13	47212400	47213400	0.010725825456735134
chr13	47212500	47213500	0.08191408218142217
chr13	47212600	47213600	0.31243030671980754
chr13	47212700	47213700	0.1130420399340411
chr13	47212800	47213800	-0.6580184342458365
chr13	47212900	47213900	-1.2122421734572952
chr13	47213000	47214000	-1.1157506733478222
chr13	47213100	47214100	-1.2135684018844717
chr13	47213200	47214200	-0.7936523970748832
chr13	47213300	47214300	-0.7800755404428399
chr13	47213400	47214400	-1.0204516728502493
chr13	47213500	47214500	-0.941461554749486
chr13	47213600	47214600	-0.3487488328357024
chr13	47213700	47214700	-0.264545259007757
chr13	47213800	47214800	0.4195044791481833
chr13	47213900	47214900	0.6967150813124698
chr13	47214000	47215000	0.4006503443684108
chr13	47214100	47215100	-0.16043835705153794
chr13	47214200	47215200	-0.04079386480478782
chr13	47214300	47215300	-0.4786101790957583
chr13	47214400	47215400	-0.18814020805973647
chr13	47214500	47215500	-0.13318312408620006
chr13	47214600	47215600	-0.6084061105953058
chr13	47214700	47215700	-1.3217857828275958
chr13	47214800	47215800	-1.2593510663758092
chr13	47214900	47215900	-1.0475945736092396
chr13	47215000	47216000	-1.0750031069391497
chr13	47215100	47216100	-0.6608758335719135
chr13	47215200	47216200	-0.34543771246636457
chr13	47215300	47216300	-0.07432782623774245
chr13	47215400	47216400	-0.448446657623474
chr13	47215500	47216500	-0.95105747023722
chr13	47215600	47216600	-0.9949902891770236
chr13	47215700	47216700	-0.5529789066562454
chr13	47215800	47216800	-0.7635849979023754
chr13	47215900	47216900	-0.8497896463617831
chr13	47216000	47217000	-0.35923865857839427
chr13	47216100	47217100	-0.1730818463171229
chr13	47216200	47217200	-0.8785294579111409
chr13	47216300	47217300	-1.0852060663606409
chr13	47216400	47217400	-0.893618789359275
chr13	47216500	47217500	0.05634979529309121
chr13	47216600	47217600	0.6165696221050764
chr13	47216700	47217700	1.0255234644661055
chr13	47216800	47217800	0.8030000503224923
chr13	47216900	47217900	0.9148643053720694
chr13	47217000	47218000	0.8854454413859011
chr13	47217100	47218100	0.5402892710708376
chr13	47217200	47218200	1.0632976674548538
chr13	47217300	47218300	1.4410100677182514
chr13	47217400	47218400	1.6008930045770968
chr13	47217500	47218500	1.1311075908745294
chr13	47217600	47218600	1.107403885812064
chr13	47217700	47218700	0.3189132957244334
chr13	47217800	47218800	1.0650199230210742
chr13	47217900	47218900	1.175317943790967
chr13	47218000	47219000	0.2099100595934709
chr13	47218100	47219100	-0.16484445176521742
chr13	47218200	47219200	-0.7890322099424402
chr13	47218300	47219300	-1.0420017055105693
chr13	47218400	47219400	-0.9423371080367556
chr13	47219500	47220500	-0.39137430037098375
chr13	47219600	47220600	-0.10542509693533596
chr13	47219700	47220700	0.20094971741385115
chr13	47219800	47220800	0.6005239891866501
chr13	47219900	47220900	0.06087034728086992
chr13	47220000	47221000	-0.2830260437068164
chr13	47220100	47221100	-0.9705722462367432
chr13	47220200	47221200	-0.7621096771138915
chr13	47220300	47221300	-0.7727024537368185
chr13	47220400	47221400	-0.7687394476032632
chr13	47220500	47221500	-1.2638870074731658
chr13	47226100	47227100	-1.0785400789971933
chr13	47226200	47227200	-1.2811046570678928
chr13	47226300	47227300	-1.3781341564296896
chr13	47226400	47227400	-1.7803305213576899
chr13	47226500	47227500	-1.7729030847957752
chr13	47226600	47227600	-1.115358549956878
chr13	47226700	47227700	-1.0511745854994432
chr13	47226800	47227800	-0.5269828397637658
chr13	47226900	47227900	-1.0338327149860995
chr13	47227000	47228000	-1.5943358577492437
chr13	47227100	47228100	-0.8360163000101524
chr13	47227200	47228200	-1.265251392391993
chr13	47227300	47228300	-0.6603527211402276
chr13	47227400	47228400	-0.20318386040609487
chr13	47227500	47228500	-0.2177988474982621
chr13	47227600	47228600	-1.1467600837788547
chr13	47227700	47228700	-0.6773035575362166
chr13	47227800	47228800	-1.2488179708735283
chr13	47227900	47228900	-1.0049579554835164
chr13	47228000	47229000	-0.2548252338799203
chr13	47228100	47229100	-0.1817564081130612
chr13	47228200	47229200	0.20382280758152227
chr13	47228300	47229300	0.030214612528008236
chr13	47228400	47229400	0.5657040359454962
chr13	47228500	47229500	0.902726302477646
chr13	47228600	47229600	1.856682554814001
chr13	47228700	47229700	1.8031771656449056
chr13	47228800	47229800	1.9007334195270311
chr13	47228900	47229900	2.781444504738348
chr13	47229000	47230000	2.6864260682542644
chr13	47229100	47230100	2.378635954916095
chr13	47229200	47230200	2.5653152450204204
chr13	47229300	47230300	2.3659590291333004
chr13	47229400	47230400	1.7590522533461577
chr13	47229500	47230500	1.0814143368325353
chr13	47229600	47230600	0.7548988445425964
chr13	47229700	47230700	0.9895094476018524
chr13	47229800	47230800	0.7578835626602138
chr13	47229900	47230900	0.2781562206068042
chr13	47230600	47231600	0.6005536083236215
chr13	47230700	47231700	0.09156445674546672
chr13	47230800	47231800	0.28979871228149817
chr13	47230900	47231900	0.3006700683782519
chr13	47231000	47232000	0.41633609365369034
chr13	47231100	47232100	0.22296590300990154
chr13	47231200	47232200	0.21869621369464928
chr13	47231300	47232300	-0.3416835074508127
chr13	47231400	47232400	-0.2357348152284095
chr13	47231500	47232500	-0.7865147253681926
chr13	47231600	47232600	0.38792097056892
chr13	47231700	47232700	0.6749501841339942
chr13	47231800	47232800	0.9186549875131328
chr13	47231900	47232900	0.5474307301740379
chr13	47232000	47233000	0.481018311279887
chr13	47232100	47233100	0.5588716134198547
chr13	47232200	47233200	0.8883844791660018
chr13	47232300	47233300	1.840899549597676
chr13	47232400	47233400	1.5681610635284269
chr13	47232500	47233500	1.7732996061242954
chr13	47232600	47233600	1.223773178588541
chr13	47232700	47233700	0.6635797770458912
chr13	47232800	47233800	1.1635919405627906
chr13	47232900	47233900	1.3242966994505476
chr13	47233000	47234000	1.533969574769225
chr13	47233100	47234100	2.3244410415251333
chr13	47233200	47234200	1.3929707687142
chr13	47233300	47234300	1.0458646175162936
chr13	47233400	47234400	0.5851822240520602
chr13	47233500	47234500	0.7324913752862651
chr13	47233600	47234600	0.42493792581912737
chr13	47233700	47234700	0.5639244115394364
chr13	47233800	47234800	-0.013644861148096493
chr13	47233900	47234900	0.1323089737553228
chr13	47234000	47235000	-0.37921972334360177
chr13	47234100	47235100	-1.6179802553754192
chr13	47234200	47235200	-0.7703704432297893
chr13	47234300	47235300	-0.7707859297167042
chr13	47234400	47235400	-0.6333730270162614
chr13	47234500	47235500	-0.389370108476146
chr13	47234600	47235600	0.0728630814524407
chr13	47234700	47235700	0.4617218821160293
chr13	47234800	47235800	0.7649067105254505
chr13	47234900	47235900	0.4490061908120499
chr13	47235000	47236000	0.5841060196902773
chr13	47235100	47236100	0.4990939177990718
chr13	47235200	47236200	0.2843441976425491
chr13	47235300	47236300	0.4503093523850317
chr13	47235400	47236400	0.7854277881557639
chr13	47235500	47236500	0.36355803737506737
chr13	47235600	47236600	0.2858727728957562
chr13	47235700	47236700	-0.02533704810185112
chr13	47235800	47236800	-0.5766199806472427
chr13	47235900	47236900	-0.08942212496885754
chr13	47236000	47237000	-0.46196443346844096
chr13	47236100	47237100	-0.09074246530609148
chr13	47236200	47237200	-0.2538497948840828
chr13	47236300	47237300	-0.3882716697916545
chr13	47236400	47237400	-0.7026671865774946
chr13	47236500	47237500	-0.06884929275213443
chr13	47236600	47237600	-0.3158952785737826
chr13	47236700	47237700	0.11922132441727835
chr13	47236800	47237800	-0.0013085755361062195
chr13	47236900	47237900	-0.6147894828524281
chr13	47237000	47238000	0.06851939290161252
chr13	47237100	47238100	0.5273660754270154
chr13	47237200	47238200	1.0709841295775069
chr13	47237300	47238300	1.4171223949497538
chr13	47237400	47238400	1.4873323271149277
chr13	47237500	47238500	1.25012806023399
chr13	47237600	47238600	1.7431917157550152
chr13	47237700	47238700	1.3011222145271844
chr13	47237800	47238800	1.4268997559872665
chr13	47237900	47238900	1.4978134721640473
chr13	47238000	47239000	1.5560929441554652
chr13	47238100	47239100	0.8036300861731656
chr13	47238200	47239200	0.4963451833718421
chr13	47238300	47239300	0.3153694277471418
chr13	47238400	47239400	0.4284348910847629
chr13	47238500	47239500	-0.040657532513962265
chr13	47238600	47239600	-0.2657403257536737
chr13	47238700	47239700	0.3838554911672736
chr13	47241200	47242200	1.7208406703402757
chr13	47241300	47242300	1.8743710733485803
chr13	47241400	47242400	1.9686199917317475
chr13	47241500	47242500	1.9542417966321288
chr13	47241600	47242600	1.957731016277645
chr13	47241700	47242700	1.5676677965461974
chr13	47241800	47242800	1.8135125294641217
chr13	47241900	47242900	0.9186265662750924
chr13	47242000	47243000	1.1351128980361398
chr13	47242100	47243100	1.2908261646022732
chr13	47242200	47243200	1.491026108753393
chr13	47242300	47243300	0.4066125246253565
chr13	47242400	47243400	0.6238093045649871
chr13	47242500	47243500	0.4530096627968667
chr13	47242600	47243600	0.5420158599403546
chr13	47242700	47243700	0.2375042234167797
chr13	47242800	47243800	0.09942676836016827
chr13	47242900	47243900	0.4586501517672941
chr13	47243000	47244000	0.3012369534568361
chr13	47243100	47244100	-0.16487144057884748
chr13	47243200	47244200	-0.1404456568523965
chr13	47243300	47244300	0.5752084492056175
chr13	47243400	47244400	0.307472917197205
chr13	47243500	47244500	0.5316546984036147
chr13	47243600	47244600	0.4745874409672188
chr13	47243700	47244700	0.5508611773203295
chr13	47243800	47244800	0.37281986606049583
chr13	47243900	47244900	0.7332255442583419
chr13	47244000	47245000	0.6833861179694136
chr13	47244100	47245100	0.4415045686218249
chr13	47244200	47245200	0.6969576455767629
chr13	47244300	47245300	0.554278866235394
chr13	47244400	47245400	0.28327043968874993
chr13	47244500	47245500	0.7390589934516621
chr13	47244600	47245600	-0.156892949925587
chr13	47244700	47245700	-0.11977283292568808
chr13	47244800	47245800	0.413697144583174
chr13	47244900	47245900	0.28688424498458565
chr13	47245000	47246000	0.2203404667306954
chr13	47245100	47246100	-0.1599756703892916
chr13	47245200	47246200	-0.6625450625996171
chr13	47246700	47247700	-0.5023736664615639
chr13	47246800	47247800	-1.3457110862793993
chr13	47246900	47247900	-0.6656582522434171
chr13	47247000	47248000	-0.7995478212317633
chr13	47247100	47248100	-0.7572009154430666
chr13	47247200	47248200	-0.3655443568452422
chr13	47247300	47248300	-0.4270089405622193
chr13	47247400	47248400	-0.4228079552831238
chr13	47247500	47248500	-0.4986845632330726
chr13	47247600	47248600	-0.15923869314251887
chr13	47247700	47248700	0.02883289344409084
chr13	47247800	47248800	0.7132616710931292
chr13	47247900	47248900	0.12838450106087462
chr13	47248000	47249000	0.37641382188039546
chr13	47248100	47249100	0.9538582470070136
chr13	47248200	47249200	0.18567712742408127
chr13	47248300	47249300	0.2699736771641569
chr13	47248400	47249400	-0.3868857851924909
chr13	47248500	47249500	0.43979377347465903
chr13	47248600	47249600	0.0997241524417678
chr13	47248700	47249700	-0.06792782008018199
chr13	47248800	47249800	0.1386423008012916
chr13	47248900	47249900	-0.07720249091033186
chr13	47249000	47250000	-0.17092667710875595
chr13	47249100	47250100	-0.8504509287059938
chr13	47249200	47250200	-0.2764226613238929
chr13	47249300	47250300	0.54992982705675
chr13	47249400	47250400	1.2278757813721597
chr13	47249500	47250500	1.274307386594512
chr13	47249600	47250600	1.588124726419314
chr13	47249700	47250700	1.8051767936313297
chr13	47249800	47250800	1.2081777300805534
chr13	47249900	47250900	1.8346506736553805
chr13	47250000	47251000	1.8938416265133442
chr13	47250100	47251100	2.204392547300808
chr13	47250200	47251200	2.318253559965123
chr13	47250300	47251300	1.5549691285442124
chr13	47250400	47251400	1.6852131368656018
chr13	47250500	47251500	0.5759585206941454
chr13	47250600	47251600	0.13699189334554546
chr13	47250700	47251700	0.1743065515413692
chr13	47250800	47251800	1.0621166640499315
chr13	47250900	47251900	0.2099498446965833
chr13	47251000	47252000	0.5638436463201295
chr13	47251100	47252100	0.7739885309438709
chr13	47251200	47252200	0.5491056854224191
chr13	47251300	47252300	0.8900844119285266
chr13	47251400	47252400	0.8117346066205258
chr13	47251500	47252500	0.9407647198857988
chr13	47251600	47252600	1.1733774190737576
chr13	47251700	47252700	1.490322972080187
chr13	47251800	47252800	1.084093103773939
chr13	47251900	47252900	1.5780289135198835
chr13	47252000	47253000	0.8623569996455754
chr13	47252100	47253100	0.4216043677979461
chr13	47252200	47253200	0.379033129415865
chr13	47252300	47253300	0.7558298821928426
chr13	47252400	47253400	0.8596068057038145
chr13	47252500	47253500	1.2806489980381432
chr13	47252600	47253600	1.012504064245962
chr13	47252700	47253700	0.733471032203266
chr13	47252800	47253800	0.02903752975245128
chr13	47252900	47253900	-0.16274062940840844
chr13	47253000	47254000	-0.13799750970262914
chr13	47253100	47254100	-0.4045093178429286
chr13	47253200	47254200	-0.2268848582188797
chr13	47253300	47254300	-0.9208185329761526
chr13	47253400	47254400	-1.657333056437745
chr13	47253500	47254500	-1.4484522961571342
chr13	47253600	47254600	-1.3541308208264735
chr13	47253700	47254700	-1.2811279348623417
chr13	47253800	47254800	-1.034629469568791
chr13	47253900	47254900	-1.353143286112467
chr13	47254000	47255000	-1.424631306163931
chr13	47254100	47255100	-1.0286678906221045
chr13	47254200	47255200	-0.8589223557187438
chr13	47254300	47255300	-1.011927901868575
chr13	47254400	47255400	-0.8113670259211491
chr13	47254500	47255500	-0.8004593071128456
chr13	47254600	47255600	-1.1375105658109932
chr13	47254700	47255700	-0.6889315209481655
chr13	47254800	47255800	-0.4534360290563793
chr13	47254900	47255900	0.4633642433403029
chr13	47255000	47256000	0.8862085214758311
chr13	47255100	47256100	0.35841146439938554
chr13	47255200	47256200	0.30531497477870223
chr13	47255300	47256300	0.9275553306379196
chr13	47255400	47256400	1.423536776447546
chr13	47255500	47256500	1.8343655854433767
chr13	47255600	47256600	2.699358781937232
chr13	47255700	47256700	2.4035533422916138
chr13	47255800	47256800	2.5617848033926505
chr13	47255900	47256900	1.6172182326900617
chr13	47256000	47257000	1.5083596647204478
chr13	47256100	47257100	1.831126758543368
chr13	47256200	47257200	1.3903510081563122
chr13	47256300	47257300	1.2158139527009302
chr13	47256400	47257400	1.0591600257858524
chr13	47256500	47257500	0.6032985424904342
chr13	47256600	47257600	0.3564491568274321
chr13	47256700	47257700	-0.2555201420272801
chr13	47256800	47257800	-0.4654722275559981
chr13	47256900	47257900	-0.13168225613937592
chr13	47257000	47258000	-0.13598370322032677
chr13	47257100	47258100	-0.12484682352232485
chr13	47257200	47258200	0.3282279183659081
chr13	47257300	47258300	-0.25786052548097144
chr13	47257400	47258400	-0.6933830399721961
chr13	47257500	47258500	-1.2648896060985495
chr13	47257600	47258600	-1.51992645269196
chr13	47257700	47258700	-0.8870424308137815
chr13	47257800	47258800	-0.5499925140487144
chr13	47257900	47258900	-0.4712412906678815
chr13	47258000	47259000	-0.47593155034882606
chr13	47258100	47259100	-0.14124615181724476
chr13	47258200	47259200	-0.6838164971350623
chr13	47258300	47259300	-0.2381243037407224
chr13	47258400	47259400	-0.18278532581080464
chr13	47258500	47259500	-0.2564215039907563
chr13	47258600	47259600	-0.08395893287437567
chr13	47258700	47259700	-0.26464605529718244
chr13	47258800	47259800	-0.4482170486118501
chr13	47258900	47259900	-0.3652354596309981
chr13	47259000	47260000	0.1555961048079872
chr13	47259100	47260100	-0.2091486450210059
chr13	47259200	47260200	0.3695500265324601
chr13	47259300	47260300	0.4844190975800271
chr13	47259400	47260400	0.8653144680809219
chr13	47259500	47260500	0.9805915494162752
chr13	47259600	47260600	0.6434653442285226
chr13	47259700	47260700	0.6227272780753327
chr13	47259800	47260800	0.4730879074958832
chr13	47259900	47260900	0.46703352403391296
chr13	47260000	47261000	0.40263309623980464
chr13	47260100	47261100	0.7156901966938971
chr13	47260200	47261200	0.5454107716465726
chr13	47260300	47261300	-0.09415773772872672
chr13	47260400	47261400	-0.3654675249654027
chr13	47260500	47261500	-0.20805532865972312
chr13	47260600	47261600	-0.4885022396053188
chr13	47260700	47261700	-0.869772106963959
chr13	47260800	47261800	-0.8283530287351217
chr13	47260900	47261900	-1.3342295368708692
chr13	47261000	47262000	-1.684689151589258
chr13	47261100	47262100	-1.0804060487469909
chr13	47261200	47262200	-0.729523383660065
chr13	47261300	47262300	0.0720840679245809
chr13	47261400	47262400	0.02097105912383878
chr13	47261500	47262500	0.5031622771892458
chr13	47261600	47262600	0.6193342120960071
chr13	47261700	47262700	1.4690196863907945
chr13	47261800	47262800	1.2252079866789274
chr13	47261900	47262900	1.7762951322807112
chr13	47262000	47263000	1.8739954788426594
chr13	47262100	47263100	1.4594504904609045
chr13	47262200	47263200	1.8911130073961144
chr13	47262300	47263300	1.7754666886223591
chr13	47262400	47263400	2.0421168741408504
chr13	47262500	47263500	1.8487121061076248
chr13	47262600	47263600	2.0776509100830887
chr13	47262700	47263700	1.5218993001419274
chr13	47262800	47263800	1.6005821506254043
chr13	47262900	47263900	1.6552602483843686
chr13	47263000	47264000	1.8507634548723992
chr13	47263100	47264100	1.9641021189011447
chr13	47263200	47264200	1.7946775803397044
chr13	47263300	47264300	1.029851476180285
chr13	47263400	47264400	0.9943839741307022
chr13	47263500	47264500	0.5017977509708526
chr13	47263600	47264600	0.4435119213951403
chr13	47263700	47264700	0.40021529023605823
chr13	47263800	47264800	0.3904859989838915
chr13	47263900	47264900	0.04039471265160755
chr13	47264000	47265000	0.071562146902551
chr13	47264100	47265100	-0.6270287207752954
chr13	47264200	47265200	-0.9298533318225968
chr13	47264300	47265300	-0.16516479985247376
chr13	47264400	47265400	0.021064523134792082
chr13	47264500	47265500	0.5262943662277624
chr13	47264600	47265600	0.8086450598457111
chr13	47264700	47265700	1.2768143625607848
chr13	47264800	47265800	1.7736569492672345
chr13	47264900	47265900	1.7108405576776584
chr13	47265000	47266000	1.6384008638225627
chr13	47266200	47267200	1.0778039560936397
chr13	47266300	47267300	0.8795813652756087
chr13	47266400	47267400	1.1422650375451016
chr13	47266500	47267500	1.2656931679239285
chr13	47266600	47267600	0.8715372691913826
chr13	47266700	47267700	0.2913805131336873
chr13	47266800	47267800	-0.1223062012296651
chr13	47266900	47267900	-0.8734599970639765
chr13	47267000	47268000	-0.8338956528686227
chr13	47267100	47268100	-1.0940010560628513
chr13	47267200	47268200	-1.3113904973313366
chr13	47267300	47268300	-1.3030886250997773
chr13	47267400	47268400	-1.1936203905786265
chr13	47267500	47268500	-1.01893682203044
chr13	47267600	47268600	-0.6654087115116878
chr13	47267700	47268700	0.07365188023701129
chr13	47267800	47268800	0.13686296436529746
chr13	47267900	47268900	0.3412167083345298
chr13	47268000	47269000	0.27053102436804566
chr13	47268100	47269100	-0.041720957785719805
chr13	47268200	47269200	0.6718022405192737
chr13	47268300	47269300	0.40167824589729295
chr13	47268400	47269400	0.4249727310508112
chr13	47268500	47269500	0.4748113747472057
chr13	47268600	47269600	0.7658654515353569
chr13	47268700	47269700	1.0458857927103804
chr13	47268800	47269800	1.2038283832613323
chr13	47268900	47269900	0.7979700257208492
chr13	47269000	47270000	0.39696594961165294
chr13	47269100	47270100	0.8504618572925109
chr13	47269200	47270200	0.9261426834859564
chr13	47269300	47270300	1.0636675433165748
chr13	47269400	47270400	0.6168751412362887
chr13	47269500	47270500	0.30038086273506226
chr13	47269600	47270600	0.2667428523655187
chr13	47269700	47270700	0.551092384876083
chr13	47269800	47270800	0.1930894749454201
chr13	47269900	47270900	0.5653107928079166
chr13	47270000	47271000	1.0272422751940757
chr13	47270100	47271100	0.9763808824878142
chr13	47270200	47271200	0.6403763153630541
chr13	47270300	47271300	0.6272750956863964
chr13	47270400	47271400	0.7917840814497881
chr13	47270500	47271500	0.6546483593030762
chr13	47270600	47271600	-0.11691020979841173
chr13	47270700	47271700	-0.327372807705495
chr13	47270800	47271800	0.09023756235923686
chr13	47270900	47271900	0.2959918410179514
chr13	47271000	47272000	-0.14610067259040313
chr13	47271100	47272100	-0.3920767301825207
chr13	47271200	47272200	-0.5534896560669983
chr13	47271300	47272300	-0.33187000914640097
chr13	47271400	47272400	-0.26381168770648555
chr13	47271500	47272500	-0.4213783691424271
chr13	47271600	47272600	0.21968724808922974
chr13	47271700	47272700	0.1930402587506923
chr13	47271800	47272800	0.4105899284143447
chr13	47271900	47272900	-0.17486950451964312
chr13	47272000	47273000	0.06311954963564115
chr13	47272100	47273100	-0.02418466660269917
chr13	47272200	47273200	0.05475597057040988
chr13	47272300	47273300	0.06780155149959363
chr13	47272400	47273400	0.07729291281923044
chr13	47272500	47273500	0.5802850172179788
chr13	47272600	47273600	0.9484820607821258
chr13	47272700	47273700	1.1011464923597136
chr13	47272800	47273800	1.3530426356086351
chr13	47272900	47273900	1.4541131939512402
chr13	47273000	47274000	1.5576359461632978
chr13	47273100	47274100	1.9599209326572888
chr13	47273200	47274200	2.0109711484741983
chr13	47273300	47274300	1.6288849452955825
chr13	47273400	47274400	1.1992524710692538
chr13	47273500	47274500	0.9913735098743872
chr13	47273600	47274600	0.612717317946245
chr13	47273700	47274700	-0.29563584738688065
chr13	47273800	47274800	-0.8342825696641928
chr13	47273900	47274900	-0.8841936018825003
chr13	47274000	47275000	-0.676990137185886
chr13	47274100	47275100	-0.9732271206177704
chr13	47274200	47275200	-1.1749895982367715
chr13	47274300	47275300	-1.4980527417005272
chr13	47274400	47275400	-1.5300259103318108
chr13	47274500	47275500	-1.2049996018495908
chr13	47274600	47275600	-0.9623991180189152
chr13	47274700	47275700	-0.6053877604338117
chr13	47274800	47275800	-0.9493101630300276
chr13	47274900	47275900	-0.5634038177412984
chr13	47275000	47276000	-0.6449267627409316
chr13	47275100	47276100	-0.5094371970513931
chr13	47275200	47276200	-0.9415872116429372
chr13	47275300	47276300	-0.3559139863028654
chr13	47275400	47276400	-0.11396136536603554
chr13	47275500	47276500	-0.3700910525811609
chr13	47275600	47276600	-0.4647360294883874
chr13	47275700	47276700	-0.2790385581501433
chr13	47275800	47276800	0.08427839064615139
chr13	47275900	47276900	-0.1958779933680992
chr13	47276000	47277000	-0.5954913173113817
chr13	47276100	47277100	-1.0529541201170476
chr13	47276200	47277200	-0.7870389105254995
chr13	47276300	47277300	-0.7367531013841558
chr13	47276400	47277400	-0.7172488452671559
chr13	47276500	47277500	-0.682365821661295
chr13	47276600	47277600	-0.11133768244075523
chr13	47276700	47277700	-0.5169729521858512
chr13	47276800	47277800	-0.3962213568843188
chr13	47276900	47277900	-0.1128033425250262
chr13	47277000	47278000	-0.50783934469287
chr13	47277100	47278100	-0.0819252842730323
chr13	47277200	47278200	0.5178500667743617
chr13	47277300	47278300	0.5097118237137258
chr13	47277400	47278400	0.9164957510483912
chr13	47277500	47278500	0.7962819374152547
chr13	47277600	47278600	0.32016053189656424
chr13	47277700	47278700	0.681490608706172
chr13	47277800	47278800	0.2606665436513127
chr13	47277900	47278900	0.009562046673261548
chr13	47278000	47279000	0.22503880132765727
chr13	47278100	47279100	0.2943021005589107
chr13	47278200	47279200	0.059091520480772826
chr13	47278300	47279300	-0.04767201404868762
chr13	47278400	47279400	0.10247191667464174
chr13	47278500	47279500	0.14570280703798516
chr13	47278600	47279600	0.02102876660721547
chr13	47278700	47279700	0.0405886279912816
chr13	47278800	47279800	0.4977516269749152
chr13	47278900	47279900	0.9279542043339258
chr13	47279000	47280000	1.283007841752738
chr13	47279100	47280100	0.9048216030313716
chr13	47279200	47280200	1.1187256230171736
chr13	47279300	47280300	1.863127884897911
chr13	47279400	47280400	2.1943424262634106
chr13	47279500	47280500	1.2158166458467667
chr13	47279600	47280600	1.1712471115356078
chr13	47279700	47280700	1.1491037561446231
chr13	47279800	47280800	0.4651754044834351
chr13	47279900	47280900	0.35928321289615384
chr13	47280000	47281000	-0.03516485723228944
chr13	47280100	47281100	0.4732975565093159
chr13	47280200	47281200	-0.014902643857480309
chr13	47280300	47281300	-0.2778293305508064
chr13	47280400	47281400	-0.9071825660518325
chr13	47280500	47281500	-0.1685144353047482
chr13	47280600	47281600	-0.07592290904597553
chr13	47280700	47281700	0.005153754012084236
chr13	47280800	47281800	0.4897684300832363
chr13	47280900	47281900	0.16471264270163272
chr13	47281000	47282000	0.7768993023898715
chr13	47281100	47282100	0.6000132999334262
chr13	47281200	47282200	1.0513993244663749
chr13	47281300	47282300	0.763104428927859
chr13	47281400	47282400	0.7769741830408442
chr13	47281500	47282500	0.8322288251081559
chr13	47281600	47282600	0.7583287742029784
chr13	47281700	47282700	0.6528624244548731
chr13	47281800	47282800	0.5738505227239616
chr13	47281900	47282900	0.1939947112357499
chr13	47282000	47283000	0.35786565214663807
chr13	47282100	47283100	-0.627592725483901
chr13	47282200	47283200	-0.6498488359956199
chr13	47282300	47283300	-0.2352683204647077
chr13	47282400	47283400	0.3465391242720324
chr13	47282500	47283500	-0.0009248337223780943
chr13	47282600	47283600	-0.006605723664816343
chr13	47282700	47283700	-0.15023013665500548
chr13	47282800	47283800	-0.1189080482910349
chr13	47282900	47283900	0.5615323863135417
chr13	47283000	47284000	0.6117374222349772
chr13	47283100	47284100	1.4903831972504684
chr13	47283200	47284200	1.1761958609134169
chr13	47283300	47284300	0.3083497981778221
chr13	47283400	47284400	-0.1446553933064174
chr13	47283500	47284500	0.1865029098623688
chr13	47283600	47284600	-0.003148236741485668
chr13	47283700	47284700	0.5175092003450393
chr13	47283800	47284800	0.20255784554090114
chr13	47283900	47284900	0.07593292464663709
chr13	47284000	47285000	0.18401329173241973
chr13	47284100	47285100	0.2470151002034857
chr13	47284200	47285200	0.1488889626943271
chr13	47284300	47285300	0.8912419647925653
chr13	47284400	47285400	0.491003697808267
chr13	47284500	47285500	0.8816054117994093
chr13	47284600	47285600	0.5319616560700507
chr13	47284700	47285700	0.35995199706684644
chr13	47284800	47285800	0.7488424835068564
chr13	47284900	47285900	0.7174431137891558
chr13	47285000	47286000	-0.07404388265805974
chr13	47285100	47286100	-0.5766429366069273
chr13	47285200	47286200	-0.4511151242321335
chr13	47285300	47286300	-0.6950350359137367
chr13	47285400	47286400	-0.08313511758409653
chr13	47285500	47286500	-0.1960176928216157
chr13	47285600	47286600	0.6812117242763353
chr13	47285700	47286700	0.38066519168977897
chr13	47285800	47286800	0.4098563621662783
chr13	47285900	47286900	0.2343833336223241
chr13	47286000	47287000	0.5926157278020157
chr13	47286100	47287100	0.8651411169398451
chr13	47286200	47287200	1.0354566103775649
chr13	47286300	47287300	0.3915513871315519
chr13	47286400	47287400	-0.16440791893709475
chr13	47286500	47287500	0.08472142879619958
chr13	47286600	47287600	-0.033559876757942864
chr13	47286700	47287700	0.30347045779361503
chr13	47286800	47287800	0.12859942929837798
chr13	47286900	47287900	0.10185492632756928
chr13	47287000	47288000	-0.18156502610306677
chr13	47287100	47288100	-0.17624618839006675
chr13	47287200	47288200	-0.7421197173863776
chr13	47287300	47288300	0.14020744053654804
chr13	47287400	47288400	0.5533075050301254
chr13	47287500	47288500	-0.11998349037152307
chr13	47287600	47288600	-0.13182997005701072
chr13	47287700	47288700	-0.3922731215432363
chr13	47287800	47288800	-0.35837136086790056
chr13	47287900	47288900	-0.40363972893635225
chr13	47288000	47289000	0.38544098066783006
chr13	47288100	47289100	-0.07600461280046268
chr13	47288200	47289200	0.3668746168856778
chr13	47288300	47289300	0.16345307081852012
chr13	47288400	47289400	-0.0961748263834511
chr13	47288500	47289500	0.28704810436243144
chr13	47288600	47289600	0.013399335205279916
chr13	47288700	47289700	-0.13909407344160682
chr13	47288800	47289800	0.2443697079715579
chr13	47288900	47289900	0.5741148232323551
chr13	47289000	47290000	-0.5915650739755455
chr13	47289100	47290100	-0.30478665675958483
chr13	47289200	47290200	-0.35176374706766034
chr13	47289300	47290300	0.14798994773580215
chr13	47289400	47290400	0.24510039768553066
chr13	47289500	47290500	0.02357738469226428
chr13	47289600	47290600	0.4890410663541954
chr13	47289700	47290700	0.3635589698625217
chr13	47289800	47290800	0.034946932118770035
chr13	47289900	47290900	-0.6137877031064765
chr13	47290000	47291000	0.4078248822181735
chr13	47290100	47291100	0.5778014868726866
chr13	47290200	47291200	-0.2541791598025424
chr13	47290300	47291300	-0.5773199350002326
chr13	47290400	47291400	-0.4193936055500169
chr13	47290500	47291500	-0.5485452273380429
chr13	47290600	47291600	-0.9903864352394228
chr13	47290700	47291700	-0.473236737499145
chr13	47290800	47291800	-0.5005440457235094
chr13	47290900	47291900	0.06733754082327685
chr13	47291700	47292700	0.5177029255225991
chr13	47291800	47292800	1.0560010964740605
chr13	47291900	47292900	0.906456295048494
chr13	47292000	47293000	1.0801824429740676
chr13	47292100	47293100	0.8366518778375862
chr13	47292200	47293200	0.4297655501076045
chr13	47292300	47293300	0.5042463215165705
chr13	47292400	47293400	0.5475312118569164
chr13	47292500	47293500	0.5770534480563911
chr13	47292600	47293600	0.7202172923964958
chr13	47292700	47293700	0.7094169913682106
chr13	47292800	47293800	-0.1324068674887049
chr13	47292900	47293900	-0.19082632251343706
chr13	47293000	47294000	-0.43030365456072345
chr13	47293100	47294100	-0.31020734513748544
chr13	47293200	47294200	0.5880063198348625
chr13	47293300	47294300	0.33212623191205115
chr13	47293400	47294400	-0.11945879429367995
chr13	47293500	47294500	0.2406107821545163
chr13	47295000	47296000	-1.151803199155462
chr13	47296500	47297500	-1.667458027327444
chr13	47296600	47297600	-1.5503527368427417
chr13	47296700	47297700	-0.10432375867617444
chr13	47296800	47297800	0.2476601464141169
chr13	47296900	47297900	0.9372860856098576
chr13	47297000	47298000	0.5333775120551445
chr13	47297100	47298100	0.5504333570536787
chr13	47297200	47298200	0.7592403021373265
chr13	47297300	47298300	0.31432446122023083
chr13	47297400	47298400	-0.5380697508125851
chr13	47297500	47298500	0.275169393223554
chr13	47297600	47298600	-0.24012052557744434
chr13	47297700	47298700	-0.5520004184555216
chr13	47297800	47298800	-0.5241173553145199
chr13	47297900	47298900	-0.7734795192477211
chr13	47298000	47299000	-0.5801164119674894
chr13	47298100	47299100	-0.16804162154905208
chr13	47298200	47299200	0.39932747439054267
chr13	47298300	47299300	0.1717886979413503
chr13	47298400	47299400	0.7986629321552138
chr13	47298500	47299500	0.16120014233439975
chr13	47298600	47299600	1.007092395790143
chr13	47298700	47299700	0.3888552525051159
chr13	47298800	47299800	0.10771079514353883
chr13	47298900	47299900	-0.2573212121424659
chr13	47299000	47300000	-0.3975307886286478
chr13	47299100	47300100	-0.3032761073927684
chr13	47299200	47300200	-0.4507755004387602
chr13	47299300	47300300	-0.1415334552728462
chr13	47299400	47300400	0.268370943286725
chr13	47299500	47300500	-0.04976971257287949
chr13	47299600	47300600	-0.33746227648763505
chr13	47299700	47300700	0.18070418818298528
chr13	47299800	47300800	0.4177096019354582
chr13	47299900	47300900	0.7292460597635546
chr13	47300000	47301000	0.896578249251833
chr13	47300100	47301100	0.8918095529572926
chr13	47300200	47301200	0.7478525251267971
chr13	47300300	47301300	0.2293459899103113
chr13	47300400	47301400	-0.5191212815184385
chr13	47300500	47301500	-0.14388525751720058
chr13	47300600	47301600	-0.23436300359138945
chr13	47300700	47301700	-0.5588442138140255
chr13	47300800	47301800	-0.5963122185657237
chr13	47300900	47301900	-0.5189409566875761
chr13	47301000	47302000	-0.611493330988676
chr13	47301100	47302100	-0.6224108680469417
chr13	47301200	47302200	-1.0700573675372098
chr13	47301300	47302300	-0.6473475309458556
chr13	47301400	47302400	-0.24073635556001946
chr13	47301500	47302500	0.19542320557481785
chr13	47301600	47302600	0.1523397802196936
chr13	47301700	47302700	0.1181841567403562
chr13	47301800	47302800	-0.3015505385400904
chr13	47301900	47302900	-0.7302454068098352
chr13	47302000	47303000	-0.8018177181503776
chr13	47302100	47303100	-0.9207035883472902
chr13	47302200	47303200	-0.8233070211297432
chr13	47302300	47303300	-0.8083088273847268
chr13	47302400	47303400	-0.5561456759989815
chr13	47302500	47303500	-0.36928861338526187
chr13	47302600	47303600	0.1947459629228352
chr13	47302700	47303700	-0.26217283624881266
chr13	47302800	47303800	-0.01286054515941266
chr13	47302900	47303900	0.2411313778337488
chr13	47303000	47304000	0.4617106049166093
chr13	47303100	47304100	0.9233180739839366
chr13	47303200	47304200	0.9940654635690056
chr13	47303300	47304300	1.3939306449251585
chr13	47303400	47304400	1.3123754877277716
chr13	47303500	47304500	1.5368849194105791
chr13	47303600	47304600	1.1683466473362458
chr13	47303700	47304700	1.9191439023898365
chr13	47303800	47304800	2.3862525827586345
chr13	47303900	47304900	2.592089193263019
chr13	47304000	47305000	2.671430726708806
chr13	47304100	47305100	2.6277793162578766
chr13	47304200	47305200	2.727359375576595
chr13	47304300	47305300	1.99896933183966
chr13	47304400	47305400	0.7955555573173628
chr13	47304500	47305500	0.35185731784070184
chr13	47304600	47305600	0.2771935835639995
chr13	47304700	47305700	0.5705635208059597
chr13	47304800	47305800	0.21403045586363967
chr13	47304900	47305900	0.2600870171358913
chr13	47305000	47306000	0.466176742107345
chr13	47305100	47306100	0.07494478296305328
chr13	47305200	47306200	0.4953128714869869
chr13	47305300	47306300	0.03985801156906605
chr13	47305400	47306400	0.9215905664689532
chr13	47305500	47306500	-0.29176628592131104
chr13	47305600	47306600	-1.0380298091474245
chr13	47305700	47306700	-1.5022839226235305
chr13	47305800	47306800	-1.5843858476082835
chr13	47305900	47306900	-2.5698823076763717
chr13	47306000	47307000	-3.2956262942567207
chr13	47306100	47307100	-2.7488106463828705
chr13	47306200	47307200	-3.093330958949123
chr13	47306300	47307300	-2.280937360092645
chr13	47306400	47307400	-2.0093950724763485
chr13	47306500	47307500	-1.1049852510263918
chr13	47306600	47307600	-0.5565614419456221
chr13	47306700	47307700	-0.4867797862289155
chr13	47306800	47307800	-0.06396763958355384
chr13	47306900	47307900	0.7700028565883221
chr13	47307000	47308000	1.0680440525943877
chr13	47307100	47308100	0.9716975771109728
chr13	47307800	47308800	-0.851978350090846
chr13	47307900	47308900	-0.9939168008917908
chr13	47308000	47309000	-0.9246793033855283
chr13	47308100	47309100	-0.9914821886955084
chr13	47308200	47309200	-1.4046776116710624
chr13	47308300	47309300	-0.4945293079850464
chr13	47308400	47309400	0.052001877205075264
chr13	47308500	47309500	0.3529479083929876
chr13	47308600	47309600	-0.4023135425982921
chr13	47308700	47309700	-0.40776977578206397
chr13	47308800	47309800	-0.6599234395430733
chr13	47308900	47309900	-0.5549180494088284
chr13	47309000	47310000	-1.085892025940645
chr13	47309100	47310100	-1.3365544753750178
chr13	47309200	47310200	-1.045776794862759
chr13	47309300	47310300	-1.1343963596135824
chr13	47309400	47310400	-0.7048883155301919
chr13	47309500	47310500	-0.4773310654357107
chr13	47309600	47310600	0.17805900609774492
chr13	47309700	47310700	-0.2321936881643067
chr13	47309800	47310800	0.07453091994683031
chr13	47309900	47310900	0.5517729531962701
chr13	47310000	47311000	0.836657466352457
chr13	47310100	47311100	0.558217774577846
chr13	47310200	47311200	0.5876436103335114
chr13	47310300	47311300	0.4135494639330576
chr13	47310400	47311400	-0.03229122992021281
chr13	47310500	47311500	-0.33046551232640464
chr13	47310600	47311600	-0.4116720848490035
chr13	47310700	47311700	-0.016207674739258802
chr13	47311400	47312400	-0.1072620008778102
chr13	47311500	47312500	0.2966479705026509
chr13	47311600	47312600	0.4317672464400788
chr13	47311700	47312700	0.5869312907945741
chr13	47311800	47312800	0.2175150350827052
chr13	47311900	47312900	0.31031643503798195
chr13	47312000	47313000	0.12382165699688985
chr13	47312100	47313100	0.35732233466811103
chr13	47312200	47313200	0.9933359703565484
chr13	47312300	47313300	0.13592412696622025
chr13	47312400	47313400	-0.6197841240882747
chr13	47312500	47313500	-0.4860547461219659
chr13	47312600	47313600	-1.0483140582793635
chr13	47312700	47313700	-1.2685658325686415
chr13	47312800	47313800	-1.2571443262738258
chr13	47312900	47313900	-1.1923548513987865
chr13	47313000	47314000	-0.5816692222906833
chr13	47313100	47314100	-1.0030156041551126
chr13	47313200	47314200	-1.018453470672538
chr13	47313300	47314300	-0.3648319818485948
chr13	47313400	47314400	0.1667245232320361
chr13	47313500	47314500	-0.31022527842932696
chr13	47313600	47314600	0.043667325486237286
chr13	47313700	47314700	0.4467473042897006
chr13	47313800	47314800	0.7512201546473549
chr13	47313900	47314900	0.8598605370916429
chr13	47314000	47315000	0.4628531441326376
chr13	47314100	47315100	0.4403999589200136
chr13	47314200	47315200	0.0532272183473275
chr13	47314300	47315300	-0.2710965524290175
chr13	47314400	47315400	-0.9212725052304781
chr13	47314500	47315500	-1.211118733313842
chr13	47314600	47315600	-1.2863967415247874
chr13	47314700	47315700	-1.387914707900722
chr13	47314800	47315800	-1.7277534192886608
chr13	47314900	47315900	-1.909622769822624
chr13	47315000	47316000	-1.606761249507227
chr13	47315100	47316100	-1.6937656835785893
chr13	47315200	47316200	-1.2463779096154917
chr13	47315300	47316300	-0.6638650513249325
chr13	47315400	47316400	-0.34164931171194474
chr13	47315500	47316500	0.18384215730590747
chr13	47315600	47316600	0.8130495110190823
chr13	47315700	47316700	1.0207674844751229
chr13	47315800	47316800	1.1308161086552864
chr13	47315900	47316900	0.6401382599945071
chr13	47316000	47317000	0.9178412810189008
chr13	47316100	47317100	1.2655505782920726
chr13	47316200	47317200	1.2255420877512893
chr13	47316300	47317300	0.6099913647992652
chr13	47316400	47317400	0.7628674722780889
chr13	47316500	47317500	0.3712664980434121
chr13	47316600	47317600	0.133949792468975
chr13	47316700	47317700	-0.8396424117131869
chr13	47316800	47317800	-0.7097157569973591
chr13	47316900	47317900	-0.07087664551827692
chr13	47317000	47318000	-0.10175895228814469
chr13	47317100	47318100	-0.472359519351627
chr13	47317200	47318200	-0.5819567061833535
chr13	47317300	47318300	-0.053016950672227545
chr13	47317400	47318400	-0.6491364139502604
chr13	47317500	47318500	-0.5711499489874409
chr13	47317600	47318600	-1.2154065466427415
chr13	47317700	47318700	-1.0483502824075206
chr13	47317800	47318800	-0.7886355658358154
chr13	47317900	47318900	-1.2858740843589482
chr13	47318000	47319000	-1.6798724886777803
chr13	47318100	47319100	-1.1753153209522211
chr13	47318200	47319200	-1.5944898188535792
chr13	47318300	47319300	-2.575945199366126
chr13	47318400	47319400	-2.448058555075157
chr13	47318500	47319500	-2.1867502769078486
chr13	47318600	47319600	-1.7534797164863625
chr13	47318700	47319700	-1.3063751654775428
chr13	47318800	47319800	-1.7759530263727017
chr13	47318900	47319900	-1.6646855537987268
chr13	47319000	47320000	-1.239152099648953
chr13	47319100	47320100	-1.2306428022483926
chr13	47319200	47320200	-0.642748942516299
chr13	47319300	47320300	0.4973118448747522
chr13	47319400	47320400	0.6344763529061453
chr13	47319500	47320500	0.7374122131279922
chr13	47319600	47320600	0.4365146105533364
chr13	47319700	47320700	-0.11120061034689098
chr13	47319800	47320800	0.21851941615102569
chr13	47319900	47320900	0.08887108439904899
chr13	47320000	47321000	-0.032813816246192166
chr13	47320100	47321100	-0.11067570789477847
chr13	47320200	47321200	-0.7644615006206386
chr13	47320300	47321300	-0.8879869036122421
chr13	47320400	47321400	-0.7029738669052881
chr13	47320500	47321500	-0.8173728836966934
chr13	47320600	47321600	-0.623687269072672
chr13	47320700	47321700	-0.0604289325157245
chr13	47320800	47321800	-0.09218551253002737
chr13	47320900	47321900	0.26905039452965884
chr13	47321000	47322000	0.1660619367019151
chr13	47321100	47322100	0.2757029851010985
chr13	47321200	47322200	1.1551082231328378
chr13	47321300	47322300	0.9714004126115742
chr13	47321400	47322400	1.1736591016643263
chr13	47321500	47322500	0.7338497945579557
chr13	47321600	47322600	0.4603192323409638
chr13	47321700	47322700	0.07680663351261631
chr13	47321800	47322800	0.18986752251429825
chr13	47321900	47322900	-0.3296208548637705
chr13	47322000	47323000	-0.5321212029332458
chr13	47322100	47323100	-1.0324963581597382
chr13	47322200	47323200	-0.4598435284267822
chr13	47322300	47323300	-0.6360018299897866
chr13	47322400	47323400	-1.1002693051032315
chr13	47322500	47323500	-0.6982818215178941
chr13	47322600	47323600	-0.3390747610869192
chr13	47322700	47323700	-0.38319517990184576
chr13	47322800	47323800	-0.5806111119253161
chr13	47322900	47323900	-0.32833425621948353
chr13	47323000	47324000	-0.35108203969154345
chr13	47323100	47324100	0.05358415521528494
chr13	47323200	47324200	-0.8597734045812838
chr13	47323300	47324300	-0.9489974983121826
chr13	47323400	47324400	-0.833223158293367
chr13	47323500	47324500	-0.5190599810526423
chr13	47323600	47324600	-0.6979702135452392
chr13	47323700	47324700	-0.3339904962603378
chr13	47323800	47324800	-0.40729399978491865
chr13	47323900	47324900	-0.3546233224879722
chr13	47324000	47325000	-0.5416433177944711
chr13	47324100	47325100	-1.0292103459942972
chr13	47324200	47325200	-0.7729349176419961
chr13	47324300	47325300	-0.7981698473550594
chr13	47324400	47325400	-0.903009352906365
chr13	47324500	47325500	-1.9297012914844482
chr13	47324600	47325600	-1.6291661900733798
chr13	47324700	47325700	-2.1730655467856352
chr13	47324800	47325800	-2.112362471911374
chr13	47324900	47325900	-1.5959415417551417
chr13	47325000	47326000	-1.5405758107700573
chr13	47325100	47326100	-0.9197821369847964
chr13	47325200	47326200	-0.8297921234915561
chr13	47325300	47326300	-0.4845907668360382
chr13	47325400	47326400	-0.2914534527457071
chr13	47325500	47326500	0.3097534228908281
chr13	47325600	47326600	-0.7104694252367659
chr13	47325700	47326700	-0.5309424665191627
chr13	47325800	47326800	-0.4876419392845116
chr13	47325900	47326900	0.056980828317213385
chr13	47326000	47327000	0.10697473448650867
chr13	47326100	47327100	-0.3058607148237058
chr13	47326200	47327200	-0.6620741267228519
chr13	47326300	47327300	-1.0363884420831762
chr13	47326400	47327400	-0.6367835427274843
chr13	47326500	47327500	-0.4369453634241456
chr13	47326600	47327600	0.5527253941130029
chr13	47326700	47327700	0.006651723717508735
chr13	47326800	47327800	-0.09223366347171896
chr13	47326900	47327900	-0.2842200692677867
chr13	47327000	47328000	-0.3258025555678217
chr13	47327100	47328100	-0.4488020676848242
chr13	47327200	47328200	-0.4609274045028632
chr13	47327300	47328300	-1.1751903048186183
chr13	47327400	47328400	-1.2671499682409189
chr13	47327500	47328500	-0.9829453446092448
chr13	47327600	47328600	-1.0273515480319069
chr13	47327700	47328700	-0.4621735295751569
chr13	47327800	47328800	-0.6252402343957225
chr13	47327900	47328900	-1.2355450861314976
chr13	47328000	47329000	-1.4386551449641432
chr13	47328100	47329100	-1.2936881191128338
chr13	47328200	47329200	-1.4305984791385022
chr13	47328300	47329300	-0.5098154291220717
chr13	47328400	47329400	-0.4664234192270297
chr13	47328500	47329500	-0.7979180485649091
chr13	47328600	47329600	-0.3275648492600076
chr13	47328700	47329700	0.18939720830542725
chr13	47328800	47329800	0.0845053889178772
chr13	47328900	47329900	0.033143928113718954
chr13	47329000	47330000	0.038285745745395255
chr13	47329100	47330100	0.2393741320506473
chr13	47329200	47330200	0.1796984875150571
chr13	47329300	47330300	0.2788891161418035
chr13	47329400	47330400	-0.007486812363093886
chr13	47329500	47330500	-0.7702117904678093
chr13	47329600	47330600	-1.0717871016527731
chr13	47329700	47330700	-1.9415581513074842
chr13	47329800	47330800	-1.277136959409751
chr13	47329900	47330900	-0.9286863019268
chr13	47330000	47331000	-0.3382929859431759
chr13	47330100	47331100	-0.6499166717959289
chr13	47330200	47331200	0.16545976239061416
chr13	47330300	47331300	0.08942731268725493
chr13	47330400	47331400	0.3589044573307087
chr13	47330500	47331500	0.6970672400337786
chr13	47330600	47331600	0.5849306390914522
chr13	47330700	47331700	0.8201519759266122
chr13	47330800	47331800	0.2451658650973065
chr13	47330900	47331900	-0.09231078063339608
chr13	47331000	47332000	-0.16297142292861724
chr13	47331100	47332100	-0.8852172265586475
chr13	47331200	47332200	-1.6703450261342532
chr13	47331300	47332300	-2.1892956303266
chr13	47331400	47332400	-2.618136474173272
chr13	47331500	47332500	-2.939930336721893
chr13	47331600	47332600	-2.9692157717608203
chr13	47331700	47332700	-2.6666068926160125
chr13	47331800	47332800	-1.9337463227643
chr13	47331900	47332900	-1.7762570998995793
chr13	47332000	47333000	-1.715234093705961
chr13	47332100	47333100	-0.8129020209003345
chr13	47332200	47333200	-0.8837844445547259
chr13	47332300	47333300	-1.0928821441258727
chr13	47332400	47333400	-0.5896846042829436
chr13	47332500	47333500	-0.8950691690754271
chr13	47332600	47333600	-0.7630617732824682
chr13	47332700	47333700	-0.8217136579420621
chr13	47332800	47333800	-0.8107881182345746
chr13	47332900	47333900	-0.44996820361140577
chr13	47333000	47334000	-0.49285245398603705
chr13	47333100	47334100	-0.6828966790209301
chr13	47333200	47334200	-0.6498066984895757
chr13	47333300	47334300	-0.029263345207935037
chr13	47333400	47334400	-0.19669968458250492
chr13	47333500	47334500	1.164273238265898
chr13	47333600	47334600	1.3628823433243469
chr13	47333700	47334700	0.9923012371090726
chr13	47333800	47334800	-0.37299163999324
chr13	47333900	47334900	-0.34326141430242607
chr13	47334000	47335000	-0.21146739626204938
chr13	47334100	47335100	-0.7123862031667327
chr13	47334200	47335200	-0.5586376233400627
chr13	47334300	47335300	-0.27303644820122325
chr13	47334400	47335400	-0.2793650752378281
chr13	47334500	47335500	-1.1425938694007565
chr13	47334600	47335600	-1.3331016534368807
chr13	47334700	47335700	-0.5687379529402999
chr13	47334800	47335800	0.2846045256602073
chr13	47334900	47335900	0.4810997269493837
chr13	47335000	47336000	-0.05085834768867278
chr13	47335100	47336100	0.2438319023337049
chr13	47335200	47336200	0.3057199803918605
chr13	47335300	47336300	-0.11319383373792448
chr13	47335400	47336400	-0.39637482893131015
chr13	47335500	47336500	-0.8296890364758469
chr13	47335600	47336600	-1.6119182923875726
chr13	47335700	47336700	-1.7821601057285383
chr13	47335800	47336800	-1.6323930244457208
chr13	47335900	47336900	-1.7250180759807858
chr13	47336000	47337000	-1.166548462435604
chr13	47336100	47337100	-0.9715995260843436
chr13	47336200	47337200	-1.4314082499442111
chr13	47336300	47337300	-0.9516880480910244
chr13	47336400	47337400	-0.7261403399007689
chr13	47336500	47337500	-0.2020662421145972
chr13	47336600	47337600	0.15611969422621547
chr13	47336700	47337700	0.151806852451025
chr13	47336800	47337800	-0.2439840932838014
chr13	47336900	47337900	-1.067972621150477
chr13	47337000	47338000	-1.047577374682923
chr13	47337100	47338100	-1.3354876803463724
chr13	47337200	47338200	-0.4459254407126957
chr13	47337300	47338300	-0.7186191379427024
chr13	47337400	47338400	-0.7756375607761723
chr13	47337500	47338500	-0.3392710808064513
chr13	47337600	47338600	-0.29386863520738715
chr13	47337700	47338700	-0.5172802420737183
chr13	47337800	47338800	-0.8404221769705148
chr13	47337900	47338900	-0.6532400933644167
chr13	47338000	47339000	-0.7539585505259111
chr13	47338100	47339100	-0.40891440865024337
chr13	47338200	47339200	-0.9559085985124774
chr13	47338300	47339300	-1.0448376198002858
chr13	47338400	47339400	-0.9599780305315538
chr13	47338500	47339500	-1.174930553738943
chr13	47338600	47339600	-0.5380626298650232
chr13	47338700	47339700	-0.4633847911082321
chr13	47338800	47339800	0.3136998517955588
chr13	47338900	47339900	0.8577626473398847
chr13	47339000	47340000	0.6796672111323946
chr13	47339100	47340100	0.5482040373219389
chr13	47339200	47340200	0.6661974075344197
chr13	47339300	47340300	0.4545811087927708
chr13	47339400	47340400	0.2807036494885508
chr13	47339500	47340500	-0.12809726804582147
chr13	47339600	47340600	-0.7356811889860683
chr13	47339700	47340700	-0.5893963642639382
chr13	47339800	47340800	-0.8493622214933094
chr13	47340900	47341900	0.5924322337554868
chr13	47341000	47342000	1.005819880914631
chr13	47341100	47342100	0.6654277416894196
chr13	47341200	47342200	0.4729042112000589
chr13	47341300	47342300	0.3259781122713625
chr13	47341400	47342400	0.9730887587974324
chr13	47341500	47342500	1.2523826062691612
chr13	47342600	47343600	-0.7326576298771157
chr13	47342700	47343700	-1.2248091276343094
chr13	47342800	47343800	-0.5953272511562653
chr13	47342900	47343900	-1.2275508780700672
chr13	47343000	47344000	-1.48065960658391
chr13	47343100	47344100	-1.2538253519746478
chr13	47343200	47344200	-1.833113301206564
chr13	47343300	47344300	-1.315367822951118
chr13	47343400	47344400	-0.9362609841121954
chr13	47343500	47344500	-0.7598671089938436
chr13	47343600	47344600	-1.067547021628146
chr13	47343700	47344700	-0.12121038895600758
chr13	47343800	47344800	-0.4094885719832604
chr13	47343900	47344900	-0.5881306190243676
chr13	47344000	47345000	-0.3341248135748052
chr13	47344100	47345100	-0.8871689742548536
chr13	47344200	47345200	-0.14322203663449254
chr13	47344300	47345300	-0.013093520315840995
chr13	47344400	47345400	0.08533556775255413
chr13	47344500	47345500	0.13994442602589804
chr13	47344600	47345600	0.4911722022183315
chr13	47344700	47345700	-0.2631317168411842
chr13	47344800	47345800	-0.051152275115735744
chr13	47344900	47345900	-0.08380630281723564
chr13	47345000	47346000	-0.21719692484484346
chr13	47345100	47346100	-0.3579692746503421
chr13	47345200	47346200	-0.9703907074994778
chr13	47345300	47346300	-1.011263517636776
chr13	47345400	47346400	-0.7634649382575561
chr13	47345500	47346500	-0.8229599235480288
chr13	47345600	47346600	-0.7267390526968804
chr13	47345700	47346700	-0.5755720412263282
chr13	47345800	47346800	-0.3616388873297292
chr13	47345900	47346900	0.3924100999379626
chr13	47346000	47347000	0.486818295427533
chr13	47346100	47347100	0.7989817503829519
chr13	47346200	47347200	1.3449080762660932
chr13	47346300	47347300	1.5093696604842888
chr13	47346400	47347400	1.0360111025799108
chr13	47346500	47347500	0.8069092871889113
chr13	47346600	47347600	1.3967780449341645
chr13	47346700	47347700	1.4979056116986622
chr13	47346800	47347800	1.0572560796632524
chr13	47346900	47347900	1.0820243113140315
chr13	47347000	47348000	1.727151717667909
chr13	47347100	47348100	1.5295144077024652
chr13	47347200	47348200	1.3725725864725424
chr13	47347300	47348300	0.5288786342731541
chr13	47347400	47348400	0.4523092937433572
chr13	47347500	47348500	0.3342127296409626
chr13	47347600	47348600	-0.09155097045427134
chr13	47347700	47348700	-0.11085793758273164
chr13	47347800	47348800	-0.1964055422528632
chr13	47347900	47348900	-0.4291387974839806
chr13	47348000	47349000	-0.9434756582430046
chr13	47348100	47349100	-0.288634057857884
chr13	47348200	47349200	-1.10458371001526
chr13	47348300	47349300	-0.7078550464689938
chr13	47348400	47349400	-0.4564840923651216
chr13	47348500	47349500	-0.5214912991220794
chr13	47348600	47349600	-0.8090468768975511
chr13	47348700	47349700	-0.8440349114788265
chr13	47348800	47349800	-0.6474058331581274
chr13	47348900	47349900	-0.4185067612735294
chr13	47349000	47350000	-0.4937949366896563
chr13	47349100	47350100	-1.2965390590800718
chr13	47349800	47350800	0.28127224890309943
chr13	47349900	47350900	0.5556503310298199
chr13	47350200	47351200	0.4735490076918996
chr13	47351300	47352300	-1.026790747335377
chr13	47351400	47352400	-1.0734901777334371
chr13	47351500	47352500	-1.1533658924598156
chr13	47351600	47352600	-0.7571171562659483
chr13	47351700	47352700	-1.0960997030906647
chr13	47351800	47352800	-0.6702229781029082
chr13	47351900	47352900	-0.985785902046282
chr13	47352000	47353000	-0.5354719126681325
chr13	47352100	47353100	-0.3090264261454549
chr13	47352200	47353200	0.100180254129734
chr13	47352300	47353300	0.4160785674503219
chr13	47352400	47353400	0.1323576156204855
chr13	47352500	47353500	0.903539539233698
chr13	47352600	47353600	0.7241545610632363
chr13	47352700	47353700	0.7616679890387363
chr13	47352800	47353800	0.12742051500948934
chr13	47352900	47353900	0.29830200782898897
chr13	47353000	47354000	-0.2336430223813093
chr13	47353100	47354100	-0.36150583413807935
chr13	47353200	47354200	0.15240100049383415
chr13	47353300	47354300	0.31783797517706275
chr13	47353400	47354400	0.9692948806608388
chr13	47353500	47354500	0.1155998160012626
chr13	47353600	47354600	0.15225560542970576
chr13	47353700	47354700	-0.018603954792602014
chr13	47353800	47354800	0.7488434320697367
chr13	47353900	47354900	0.9174592061620034
chr13	47354000	47355000	1.5143310471430054
chr13	47354100	47355100	1.7779301781668089
chr13	47354200	47355200	1.2668987278190866
chr13	47354300	47355300	0.4677873943148572
chr13	47354400	47355400	-0.13880403941746006
chr13	47354500	47355500	0.2170285849074299
chr13	47354600	47355600	0.4526807848118005
chr13	47354700	47355700	1.1538212340963607
chr13	47354800	47355800	0.8877108734508028
chr13	47354900	47355900	0.860323734934586
chr13	47355000	47356000	0.7636138580150531
chr13	47355100	47356100	-0.06012953418875819
chr13	47355200	47356200	-0.1915794753943328
chr13	47355300	47356300	0.08741307208846001
chr13	47355400	47356400	0.7760443249127896
chr13	47355500	47356500	0.6872792037976803
chr13	47355600	47356600	0.8716195053304308
chr13	47355700	47356700	0.8837054329196707
chr13	47355800	47356800	0.7507970364863645
chr13	47355900	47356900	0.5448287224744619
chr13	47356000	47357000	0.4803618213175588
chr13	47356100	47357100	1.0156183229838027
chr13	47356200	47357200	0.7434165279570794
chr13	47356300	47357300	1.1182212528388251
chr13	47356400	47357400	1.0147824719721008
chr13	47356500	47357500	0.3691411847819111
chr13	47356600	47357600	0.13095440021237392
chr13	47356700	47357700	0.16257564902802016
chr13	47356800	47357800	0.4465572763432787
chr13	47356900	47357900	-0.2969207554688195
chr13	47357000	47358000	-0.9368233845438279
chr13	47357100	47358100	-0.6426109320841398
chr13	47357200	47358200	-0.3871607441069345
chr13	47357300	47358300	-0.5383349056265543
chr13	47357400	47358400	-1.7444770096131204
chr13	47357500	47358500	-1.0232352186142226
chr13	47357600	47358600	-0.9952064558752136
chr13	47357700	47358700	-0.8585963014726098
chr13	47357800	47358800	-0.909970943548713
chr13	47357900	47358900	-0.5063150644525338
chr13	47358000	47359000	0.12785498315477292
chr13	47358100	47359100	0.2375527498623013
chr13	47358200	47359200	-0.004519483189377335
chr13	47358300	47359300	0.21368007358844604
chr13	47358400	47359400	1.1724735360980787
chr13	47358500	47359500	0.7856841382522757
chr13	47358600	47359600	0.3747268925546349
chr13	47358700	47359700	-0.3944580612468238
chr13	47358800	47359800	-0.9925343229898606
chr13	47358900	47359900	-0.6006958725958512
chr13	47359000	47360000	-1.037010044320812
chr13	47359100	47360100	-1.4494872466587478
chr13	47359200	47360200	-1.5116675043978238
chr13	47359300	47360300	-1.9670281635915643
chr13	47359400	47360400	-2.2580346000641405
chr13	47359500	47360500	-2.171399076564547
chr13	47359600	47360600	-1.5911478179994096
chr13	47359700	47360700	-1.4316684023958808
chr13	47359800	47360800	-0.8477018811603277
chr13	47359900	47360900	-0.8467704652425725
chr13	47360000	47361000	-0.32244858501856105
chr13	47360100	47361100	-0.4217245209448053
chr13	47360200	47361200	0.1791227333279982
chr13	47360300	47361300	0.11686661874193985
chr13	47360400	47361400	0.18085491453022207
chr13	47360500	47361500	0.4279915745666107
chr13	47360600	47361600	-0.13415918444669492
chr13	47360700	47361700	-0.11277800620472628
chr13	47360800	47361800	0.16327150626892326
chr13	47360900	47361900	0.18938074696023532
chr13	47361000	47362000	0.045551570901296794
chr13	47361100	47362100	0.16261484416973288
chr13	47361200	47362200	-0.3860879087914755
chr13	47361300	47362300	-0.16278858116775222
chr13	47361400	47362400	0.06226230409426582
chr13	47361500	47362500	0.019924130321375272
chr13	47362400	47363400	-1.3648155448346069
chr13	47362500	47363500	-1.206127175239807
chr13	47362600	47363600	-0.921581152722566
chr13	47362700	47363700	-0.2896027987139552
chr13	47362800	47363800	-0.7869803488774558
chr13	47362900	47363900	-0.9048863154100052
chr13	47363000	47364000	-1.1321522875548216
chr13	47363100	47364100	-1.4378595361244628
chr13	47363200	47364200	-0.6496656155165756
chr13	47363300	47364300	-0.9847401805708652
chr13	47363400	47364400	0.052833989833347535
chr13	47363500	47364500	-0.3622971247795815
chr13	47363600	47364600	-0.2295474802936892
chr13	47363700	47364700	-0.17332274621310814
chr13	47363800	47364800	-0.2629268626606419
chr13	47363900	47364900	-0.534829583926211
chr13	47364000	47365000	-0.6218382897948057
chr13	47364100	47365100	-0.10787820007034853
chr13	47364200	47365200	-0.3782416079119403
chr13	47364300	47365300	-0.3459790224936823
chr13	47364400	47365400	-1.4664772594173692
chr13	47364500	47365500	-1.174810855170055
chr13	47364600	47365600	-1.5508704910865974
chr13	47364700	47365700	-1.4894777715940417
chr13	47364800	47365800	-1.3453860831277673
chr13	47364900	47365900	-1.0347107258207735
chr13	47365000	47366000	-0.7959731974705208
chr13	47365100	47366100	-0.5864987801245287
chr13	47365200	47366200	-0.9590775335523608
chr13	47365300	47366300	-0.5265974266902298
chr13	47365400	47366400	0.07088198887859719
chr13	47365500	47366500	-0.4234851480706226
chr13	47365600	47366600	-0.4837021645834118
chr13	47365700	47366700	-0.5370931236591638
chr13	47365800	47366800	-0.26160119770774964
chr13	47365900	47366900	-0.7751828074430249
chr13	47366000	47367000	-0.7569452721484674
chr13	47366100	47367100	-1.1375046880146162
chr13	47366200	47367200	-0.7657522283226129
chr13	47368300	47369300	-1.8545162610485253
chr13	47368400	47369400	-1.4861025324212744
chr13	47368500	47369500	-0.9768902821374068
chr13	47368600	47369600	-0.4718186032729458
chr13	47368700	47369700	-0.5509103065341923
chr13	47368800	47369800	-0.8786800841504413
chr13	47368900	47369900	-0.50518473767256
chr13	47369000	47370000	0.21337571408634848
chr13	47369100	47370100	-0.3951492875577864
chr13	47369200	47370200	-0.0013126136027575206
chr13	47369300	47370300	0.757633373178035
chr13	47369400	47370400	0.26961281186940994
chr13	47369500	47370500	-0.4725825211774549
chr13	47369600	47370600	0.19235962183011573
chr13	47369700	47370700	0.3813213688917501
chr13	47369800	47370800	0.34331176592668083
chr13	47369900	47370900	-0.4967201619761101
chr13	47370000	47371000	-1.1794902195809698
chr13	47370100	47371100	-0.8947258116964394
chr13	47370200	47371200	-0.6753376042954131
chr13	47370300	47371300	-1.0880058520884592
chr13	47370400	47371400	-0.5394584765698761
chr13	47370500	47371500	-0.2736254255203542
chr13	47370600	47371600	-1.2183565444750242
chr13	47370700	47371700	-0.8010761448764168
chr13	47370800	47371800	-0.8184888635362935
chr13	47370900	47371900	-0.8550626110358042
chr13	47371000	47372000	-0.5878914087567716
chr13	47371100	47372100	-0.36863961902677095
chr13	47371200	47372200	-0.4440689773363471
chr13	47371300	47372300	-0.8107936623192238
chr13	47371400	47372400	-1.1798993967525726
chr13	47371500	47372500	-0.847452445343824
chr13	47371600	47372600	-0.4792574847752698
chr13	47371700	47372700	-0.7319582273401593
chr13	47371800	47372800	0.048070230091912906
chr13	47371900	47372900	0.705902685307197
chr13	47372000	47373000	-0.09788876261460881
chr13	47372100	47373100	-0.3241631250985222
chr13	47372200	47373200	-0.11445196961372235
chr13	47372300	47373300	0.3442256834035373
chr13	47372400	47373400	0.5506131747477991
chr13	47372500	47373500	0.20929735245141914
chr13	47372600	47373600	0.5641240214830072
chr13	47372700	47373700	0.5273918488608215
chr13	47372800	47373800	-0.2187438934152721
chr13	47372900	47373900	-0.15411769489820334
chr13	47373000	47374000	1.3414347473361297
chr13	47373100	47374100	1.1317966191247248
chr13	47373200	47374200	1.1791131444775216
chr13	47373300	47374300	0.9703849849006521
chr13	47374600	47375600	-2.3373687621826367
chr13	47374700	47375700	-2.6565201035463097
chr13	47374800	47375800	-2.3465342056532474
chr13	47374900	47375900	-2.173476869101452
chr13	47375000	47376000	-2.5473339100196037
chr13	47375100	47376100	-2.537797494524363
chr13	47375200	47376200	-2.2419305205229003
chr13	47375300	47376300	-2.2100201538964392
chr13	47375400	47376400	-1.8942140963263523
chr13	47375500	47376500	-1.5820850263340316
chr13	47375600	47376600	-1.2618728070526792
chr13	47375700	47376700	-1.5166284126648275
chr13	47375800	47376800	-2.036855987046295
chr13	47375900	47376900	-1.0743580916354565
chr13	47376000	47377000	-1.7342418061158855
chr13	47376100	47377100	-2.6751846035946203
chr13	47376200	47377200	-2.542914944726754
chr13	47376300	47377300	-2.4469486483593754
chr13	47376400	47377400	-2.497525258527364
chr13	47376500	47377500	-2.5377608293371567
chr13	47376600	47377600	-2.7094631617108216
chr13	47376700	47377700	-2.9909657553488853
chr13	47376800	47377800	-3.2014676852368367
chr13	47376900	47377900	-3.4617463522320966
chr13	47377000	47378000	-3.158171484382971
chr13	47377100	47378100	-3.427728864202632
chr13	47377200	47378200	-3.867738376733985
chr13	47377300	47378300	-3.5312665308919007
chr13	47377400	47378400	-3.4602720538159075
chr13	47377500	47378500	-3.4129487784814185
chr13	47377600	47378600	-3.2755739274555284
chr13	47377700	47378700	-2.9311229981983296
chr13	47377800	47378800	-1.873353876990841
chr13	47377900	47378900	-2.498539973014076
chr13	47378000	47379000	-2.0307654704251994
chr13	47378100	47379100	-1.460916320604169
chr13	47378200	47379200	-1.6950178356811296
chr13	47378300	47379300	-1.9469778370945343
chr13	47378400	47379400	-2.9983383891923543
chr13	47378500	47379500	-3.1952769981050912
chr13	47378600	47379600	-3.960918649991303
chr13	47378700	47379700	-3.8083125456423015
chr13	47378800	47379800	-4.608929179985157
chr13	47378900	47379900	-4.584779486775994
chr13	47379000	47380000	-5.071751428353752
chr13	47379100	47380100	-4.863165941586722
chr13	47379200	47380200	-3.7118996366797385
chr13	47379300	47380300	-3.9908755113762413
chr13	47379400	47380400	-2.952494366076518
chr13	47379500	47380500	-3.820635778623314
chr13	47379600	47380600	-2.826492044435278
chr13	47379700	47380700	-2.3864106493014967
chr13	47379800	47380800	-2.6815570118195464
chr13	47379900	47380900	-3.7473350056947017
chr13	47381500	47382500	-4.459895335261123
chr13	47381600	47382600	-4.932150996232847
chr13	47381700	47382700	-4.99368837584358
chr13	47381800	47382800	-6.774392291869668
chr13	47381900	47382900	-6.680994196946535
chr13	47382000	47383000	-6.7272979379950675
chr13	47382100	47383100	-6.4220218752818425
chr13	47382200	47383200	-6.2243567652861165
chr13	47382300	47383300	-5.387124556862117
chr13	47382400	47383400	-4.052405457319919
chr13	47384200	47385200	-2.5315732779723232
chr13	47384300	47385300	-2.28375072985717
chr13	47384400	47385400	-1.926155985325149
chr13	47384500	47385500	-1.9453929138531247
chr13	47384600	47385600	-2.9677771962873942
chr13	47384700	47385700	-3.0513698247115464
chr13	47384800	47385800	-2.2877803633671294
chr13	47384900	47385900	-2.058111837699346
chr13	47385000	47386000	-1.7806558598714666
chr13	47385100	47386100	-1.9557441780092408
chr13	47385200	47386200	-2.2935649025020046
chr13	47385300	47386300	-2.1076982954467707
chr13	47385400	47386400	-2.0086462728668506
chr13	47385500	47386500	-1.3590310068597755
chr13	47385600	47386600	-1.343036935079902
chr13	47385700	47386700	-1.3110950290965178
chr13	47385800	47386800	-1.547353293390202
chr13	47385900	47386900	-1.8762893946790964
chr13	47386000	47387000	-2.427723714495627
chr13	47386100	47387100	-2.424271099328415
chr13	47386200	47387200	-2.5190446677298106
chr13	47386300	47387300	-2.9594744497595618
chr13	47386400	47387400	-2.588423922203184
chr13	47386500	47387500	-3.3730977049793665
chr13	47386600	47387600	-1.95409317678678
chr13	47386700	47387700	-2.7552775355912287
chr13	47386800	47387800	-3.02248101811983
chr13	47388800	47389800	-0.9010178837682116
chr13	47388900	47389900	0.009831738571154559
chr13	47389000	47390000	-0.23376424096707904
chr13	47389100	47390100	-0.14420210226724334
chr13	47389200	47390200	0.5003369954853146
chr13	47389300	47390300	0.241490427704516
chr13	47389400	47390400	0.4474350094579441
chr13	47389500	47390500	0.11733821577317367
chr13	47389600	47390600	0.1894171343054202
chr13	47389700	47390700	0.10705499503246928
chr13	47389800	47390800	0.42682499320568223
chr13	47389900	47390900	0.3929202905295615
chr13	47390000	47391000	1.1814391666054151
chr13	47390100	47391100	1.844030324576997
chr13	47390200	47391200	1.564477789486119
chr13	47390300	47391300	1.961018215232904
chr13	47390400	47391400	1.7373705303862548
chr13	47390500	47391500	1.8422190041922668
chr13	47390600	47391600	1.9428190424674256
chr13	47390700	47391700	2.2069717455987083
chr13	47390800	47391800	2.201072315543997
chr13	47390900	47391900	2.108425210494985
chr13	47391000	47392000	1.6247189468206438
chr13	47391100	47392100	0.4738714503036876
chr13	47391200	47392200	-0.18388059555045536
chr13	47391300	47392300	-0.12478569183542132
chr13	47391400	47392400	0.4417894683145099
chr13	47391500	47392500	0.3019722904671198
chr13	47391600	47392600	0.14493393358925374
chr13	47391700	47392700	0.8514338876786094
chr13	47391800	47392800	1.2517751199752298
chr13	47391900	47392900	0.3405890978591841
chr13	47392000	47393000	0.8072264082811759
chr13	47392100	47393100	0.8200276853632965
chr13	47392200	47393200	0.8105357273266016
chr13	47392300	47393300	0.72362500549674
chr13	47392400	47393400	0.06568166679868076
chr13	47392500	47393500	0.4074047218622131
chr13	47392600	47393600	-0.05568876387661003
chr13	47392700	47393700	-0.9734466891489082
chr13	47392800	47393800	-1.0597488304487224
chr13	47392900	47393900	-0.41960606904069975
chr13	47393000	47394000	-0.6886030428447468
chr13	47393100	47394100	-0.17764516107927972
chr13	47393200	47394200	0.07829042867966349
chr13	47393300	47394300	0.17049641772115218
chr13	47393400	47394400	0.044309989082392594
chr13	47393500	47394500	0.21383476654312808
chr13	47393600	47394600	1.216667495493543
chr13	47393700	47394700	1.4888549580882482
chr13	47393800	47394800	1.0384450225616544
chr13	47393900	47394900	1.128161614275882
chr13	47394000	47395000	1.0898599997359442
chr13	47394100	47395100	0.8523978201228981
chr13	47394200	47395200	0.4936260771457617
chr13	47394300	47395300	0.6693408774567268
chr13	47394400	47395400	0.9822925051487834
chr13	47394500	47395500	0.09727716124342646
chr13	47394600	47395600	-0.14328226449412335
chr13	47394700	47395700	0.2325569333007836
chr13	47394800	47395800	0.5083871748486094
chr13	47394900	47395900	0.8934911831664328
chr13	47395000	47396000	0.722463666515292
chr13	47395100	47396100	0.6012120590198056
chr13	47395200	47396200	0.3047635264226601
chr13	47395300	47396300	0.20770230477480608
chr13	47395400	47396400	0.2110769295262198
chr13	47395500	47396500	0.5698335646181879
chr13	47395600	47396600	0.8936086503001054
chr13	47395700	47396700	0.7365592687774115
chr13	47395800	47396800	1.0890511028373606
chr13	47395900	47396900	0.4381939528823535
chr13	47396000	47397000	0.8060139282012407
chr13	47396100	47397100	1.1129747870734998
chr13	47396200	47397200	1.460472850667499
chr13	47396300	47397300	1.0482436048984962
chr13	47396400	47397400	1.4481761444294958
chr13	47396500	47397500	1.7660119878354328
chr13	47396600	47397600	1.0264087040448735
chr13	47396700	47397700	0.6600651249056447
chr13	47396800	47397800	0.5486090930839738
chr13	47396900	47397900	0.9522329844776982
chr13	47397000	47398000	0.19468993226848316
chr13	47397100	47398100	-0.4108650210439307
chr13	47397200	47398200	-0.5397174261830425
chr13	47397300	47398300	-0.2684760712778558
chr13	47397400	47398400	-0.572006216029451
chr13	47397500	47398500	-0.7434022567948211
chr13	47397600	47398600	-0.5878662677610569
chr13	47397700	47398700	-0.7035385863578344
chr13	47397800	47398800	-1.0328241446051631
chr13	47397900	47398900	-1.1742745341904222
chr13	47398000	47399000	-0.9217219046521694
chr13	47398100	47399100	-1.4428777865621063
chr13	47398200	47399200	-0.7416365131729153
chr13	47398300	47399300	-0.8564885046893108
chr13	47398400	47399400	-0.9674451347420584
chr13	47398500	47399500	-1.2661019002036913
chr13	47398600	47399600	-1.3333861427209208
chr13	47398700	47399700	-1.0134071025168785
chr13	47398800	47399800	-1.1745737100730933
chr13	47398900	47399900	-1.2458383412673413
chr13	47399000	47400000	-1.1507061912309267
chr13	47400100	47401100	-0.5381667164789306
chr13	47400200	47401200	-0.5278400839798464
chr13	47400300	47401300	-0.6523790011643616
chr13	47400400	47401400	-0.7293683130438471
chr13	47400500	47401500	-0.6504709227516368
chr13	47400600	47401600	-0.7762079977059297
chr13	47400700	47401700	-0.5263163010265204
chr13	47400800	47401800	-0.4682751437331225
chr13	47400900	47401900	-0.5612624792107485
chr13	47401000	47402000	-1.1013512649312813
chr13	47401100	47402100	-0.322645246349815
chr13	47401200	47402200	-0.6800779885252268
chr13	47401300	47402300	-0.7065749638762193
chr13	47401400	47402400	-1.378142210911402
chr13	47401500	47402500	-1.6156272211194005
chr13	47401600	47402600	-1.618078255396287
chr13	47401700	47402700	-1.5863884064944933
chr13	47401800	47402800	-1.5330194009037044
chr13	47401900	47402900	-2.154454724475604
chr13	47402000	47403000	-2.2704126023097833
chr13	47402100	47403100	-2.9507272380291965
chr13	47402200	47403200	-2.2960162870756644
chr13	47402300	47403300	-2.3278122819715006
chr13	47402400	47403400	-0.9058611216976021
chr13	47402500	47403500	-0.6086869362934645
chr13	47402600	47403600	-0.2040496098332355
chr13	47402700	47403700	-0.4896100566290058
chr13	47402800	47403800	-0.019828296996851114
chr13	47402900	47403900	0.3979448456184089
chr13	47403000	47404000	1.2526607596731563
chr13	47403100	47404100	1.5065097769120146
chr13	47403200	47404200	1.6625594598841886
chr13	47403300	47404300	1.4470464797544835
chr13	47403400	47404400	0.7107240187002566
chr13	47403500	47404500	0.4974700804497826
chr13	47403600	47404600	0.014747402628005106
chr13	47403700	47404700	0.1859781729386127
chr13	47403800	47404800	-0.2385033309707439
chr13	47403900	47404900	-0.1509380959136112
chr13	47404000	47405000	-0.3873693821686184
chr13	47404100	47405100	-0.4765576796774994
chr13	47404200	47405200	-0.7110575034611963
chr13	47404300	47405300	-0.7905586111089684
chr13	47404400	47405400	-1.529282485953991
chr13	47404500	47405500	-1.28518155929094
chr13	47404600	47405600	-1.1907649836769385
chr13	47404700	47405700	-0.97494117125729
chr13	47404800	47405800	-1.2097284189707005
chr13	47404900	47405900	-1.0238571847616604
chr13	47405900	47406900	1.3663847613970068
chr13	47406000	47407000	1.080748554012002
chr13	47406100	47407100	0.9421314809818424
chr13	47406200	47407200	1.29546890944305
chr13	47406300	47407300	1.5201606308563878
chr13	47406400	47407400	2.429866252858884
chr13	47406500	47407500	1.6701366051378683
chr13	47406600	47407600	1.4014704591760994
chr13	47406700	47407700	1.562165810737575
chr13	47406800	47407800	1.243815549231929
chr13	47406900	47407900	0.9619271205047608
chr13	47407000	47408000	0.9404149818531436
chr13	47407100	47408100	1.0982340935167745
chr13	47407200	47408200	0.93405037222855
chr13	47407300	47408300	0.7082033296678253
chr13	47407400	47408400	0.13941523269271971
chr13	47407500	47408500	0.3991077469008866
chr13	47407600	47408600	0.9436808245316272
chr13	47407700	47408700	0.417257402558099
chr13	47407800	47408800	0.8151695651718609
chr13	47407900	47408900	1.215682530205775
chr13	47408000	47409000	1.105511891082399
chr13	47408100	47409100	1.0656177097968231
chr13	47408200	47409200	0.9116647257225096
chr13	47408300	47409300	0.8978196624283347
chr13	47408400	47409400	0.8956278637750756
chr13	47408500	47409500	1.1583675482511715
chr13	47410800	47411800	-1.4526485404621263
chr13	47410900	47411900	-1.7057861373257717
chr13	47411000	47412000	-1.3336121122136557
chr13	47411100	47412100	-0.8718245875099804
chr13	47411200	47412200	-0.6988225860087631
chr13	47411300	47412300	-0.02045811353971802
chr13	47411400	47412400	0.5129770075715596
chr13	47411500	47412500	0.3097769069323533
chr13	47411600	47412600	-0.3809356158169795
chr13	47411700	47412700	-0.2073372979762572
chr13	47411800	47412800	0.01966714870702219
chr13	47411900	47412900	0.23274445994657605
chr13	47412000	47413000	-0.7013279494893673
chr13	47412100	47413100	-0.9157905349982952
chr13	47412200	47413200	-0.6561240050988194
chr13	47412300	47413300	-0.029020587465757787
chr13	47412400	47413400	-0.7151483704885854
chr13	47412500	47413500	-0.7452940188760769
chr13	47412600	47413600	0.0747097216225298
chr13	47412700	47413700	0.16592808907284398
chr13	47412800	47413800	0.009745048956517751
chr13	47412900	47413900	-0.6278985580738085
chr13	47413000	47414000	0.004918888568236049
chr13	47413100	47414100	-0.4533598112879727
chr13	47413200	47414200	-0.4375423889986125
chr13	47413300	47414300	-0.8268128089772875
chr13	47413400	47414400	0.05540161837436603
chr13	47413500	47414500	0.14210091114816925
chr13	47413600	47414600	-0.2385014195966791
chr13	47413700	47414700	-0.6712516157330694
chr13	47415200	47416200	-0.7796033684692791
chr13	47415300	47416300	-0.6228389184128665
chr13	47415400	47416400	-0.2213682804051484
chr13	47415500	47416500	-0.3710331337246751
chr13	47415600	47416600	-0.005101204852308861
chr13	47415700	47416700	0.31871612511565794
chr13	47415800	47416800	0.3849009912035824
chr13	47415900	47416900	0.44787588044843984
chr13	47416000	47417000	-0.052821531569754686
chr13	47416100	47417100	-0.06254297248767497
chr13	47416200	47417200	0.7269771554393242
chr13	47416300	47417300	0.7373192343089414
chr13	47416400	47417400	0.43837424490157934
chr13	47416500	47417500	1.0060274663807878
chr13	47416600	47417600	0.3934932254266758
chr13	47416700	47417700	0.13545016087085338
chr13	47416800	47417800	-0.3339571186976336
chr13	47416900	47417900	-0.13733996941012724
chr13	47417000	47418000	-0.4086650832262976
chr13	47417100	47418100	-1.0323581024189517
chr13	47417200	47418200	-1.172157054950564
chr13	47417300	47418300	-1.387000460415269
chr13	47417400	47418400	-1.3049895010524797
chr13	47417500	47418500	-1.2999661308705144
chr13	47417600	47418600	-0.7948038938546895
chr13	47417700	47418700	-0.6283209617589142
chr13	47417800	47418800	0.05738406201102336
chr13	47417900	47418900	0.03050068771768681
chr13	47418000	47419000	0.6343313878692592
chr13	47418100	47419100	0.9021431709007204
chr13	47418200	47419200	0.8699846608366906
chr13	47418300	47419300	0.8732934781036876
chr13	47418400	47419400	1.5018755800849124
chr13	47418500	47419500	1.2274717986886623
chr13	47418600	47419600	1.3366630007401512
chr13	47418700	47419700	1.6099923530415832
chr13	47418800	47419800	1.5571640011808217
chr13	47418900	47419900	1.4596378476732526
chr13	47419000	47420000	1.5877173143943155
chr13	47419100	47420100	1.7642811182060236
chr13	47419200	47420200	1.0951088661804986
chr13	47419300	47420300	1.0029348181184303
chr13	47419400	47420400	-0.06675168757928222
chr13	47419500	47420500	-0.2805960940708515
chr13	47419600	47420600	-0.5267427248259574
chr13	47419700	47420700	-1.1896954567429523
chr13	47419800	47420800	-1.140721192558469
chr13	47419900	47420900	-0.6415046389103153
chr13	47420000	47421000	-0.6393254833173383
chr13	47420100	47421100	-0.4651079693996738
chr13	47420200	47421200	-0.2328673950060192
chr13	47420300	47421300	0.045800500044452234
chr13	47420400	47421400	0.5954125501630976
chr13	47420500	47421500	0.4955692732387876
chr13	47420600	47421600	0.12165041883472708
chr13	47420700	47421700	0.2958103703933169
chr13	47420800	47421800	0.3790701968714481
chr13	47420900	47421900	-0.15943465712298988
chr13	47421000	47422000	0.09148600450188692
chr13	47421300	47422300	0.3660822194371082
chr13	47421400	47422400	-0.2266027819435403
chr13	47421500	47422500	-0.4264565135159991
chr13	47421600	47422600	-0.08276694647582812
chr13	47421700	47422700	-0.09553339646812968
chr13	47421800	47422800	-0.3151245919335789
chr13	47421900	47422900	0.054127671405279576
chr13	47422000	47423000	-0.4434341150429099
chr13	47422100	47423100	-1.0968163236363748
chr13	47422200	47423200	-1.1274455315195862
chr13	47422300	47423300	-1.0235431467490237
chr13	47422400	47423400	-0.906702332998138
chr13	47422500	47423500	-1.3188310949170132
chr13	47422600	47423600	-1.6576887918519132
chr13	47422700	47423700	-1.2884338157738298
chr13	47422800	47423800	-0.7410115434576144
chr13	47422900	47423900	-1.0156958596617578
chr13	47423000	47424000	-0.5866509794512618
chr13	47423100	47424100	0.097187128563632
chr13	47424300	47425300	-0.8099939072019526
chr13	47424400	47425400	-0.7437498252709537
chr13	47424500	47425500	-0.6828203590560068
chr13	47424600	47425600	-0.4712433063257015
chr13	47424700	47425700	-0.4955425644473146
chr13	47424800	47425800	-0.2610840660286193
chr13	47424900	47425900	0.2302542053590753
chr13	47425000	47426000	-0.034160487699591575
chr13	47425100	47426100	0.2964910926117798
chr13	47425200	47426200	0.1993343343454078
chr13	47425300	47426300	0.6353762492366708
chr13	47425400	47426400	0.638039552446063
chr13	47425500	47426500	0.8204049100583151
chr13	47425600	47426600	1.212771566857615
chr13	47425700	47426700	1.0823526252197828
chr13	47425800	47426800	1.170692405701942
chr13	47425900	47426900	0.9279372532972716
chr13	47426000	47427000	0.6579423102640932
chr13	47426100	47427100	0.2337702342047145
chr13	47426200	47427200	0.4806618613137734
chr13	47426300	47427300	-0.02853211752863567
chr13	47426400	47427400	-0.2122439999431984
chr13	47426500	47427500	-0.6475168536540642
chr13	47426600	47427600	-1.2346237294693692
chr13	47426700	47427700	-0.7566456117655217
chr13	47426800	47427800	-0.9079743244586348
chr13	47426900	47427900	-0.4662575803568282
chr13	47427000	47428000	-0.3713664790087274
chr13	47427100	47428100	-0.7398614604974421
chr13	47427200	47428200	-0.4083546519586356
chr13	47427300	47428300	0.1449100340329338
chr13	47427400	47428400	-0.2765594535028462
chr13	47427500	47428500	-0.09085794742229686
chr13	47427600	47428600	0.29757903108300443
chr13	47427700	47428700	0.5994602692463671
chr13	47427800	47428800	0.9636435603176996
chr13	47427900	47428900	1.0424135018057643
chr13	47428000	47429000	1.3977996664664787
chr13	47428100	47429100	1.3906425880421038
chr13	47428200	47429200	0.6839151111423545
chr13	47428300	47429300	0.3097454548217456
chr13	47428400	47429400	0.9515791769973267
chr13	47428500	47429500	1.1815798284634331
chr13	47428600	47429600	0.9154816237294948
chr13	47428700	47429700	-0.198297101315392
chr13	47428800	47429800	-1.257153279259465
chr13	47428900	47429900	-2.061281495745794
chr13	47429000	47430000	-2.0149402811872883
chr13	47429100	47430100	-1.40179633621915
chr13	47429200	47430200	-0.8772144442637759
chr13	47429300	47430300	-0.5930698956090732
chr13	47429400	47430400	-0.7597547229708963
chr13	47429500	47430500	-0.9904008600945596
chr13	47429600	47430600	-1.1751497289878534
chr13	47429700	47430700	-0.25902496804020264
chr13	47429800	47430800	0.3910775334584377
chr13	47429900	47430900	0.4788689082969961
chr13	47430000	47431000	-0.1713112886975977
chr13	47430100	47431100	-0.660090661535542
chr13	47430200	47431200	-1.4147062638344448
chr13	47430300	47431300	-2.347043315933749
chr13	47430400	47431400	-2.738172149182728
chr13	47430500	47431500	-2.6241245177683643
chr13	47430600	47431600	-2.171949745441633
chr13	47430700	47431700	-2.7121942751906465
chr13	47430800	47431800	-2.3631955508917506
chr13	47430900	47431900	-2.3302256915400736
chr13	47431000	47432000	-1.7672211376625402
chr13	47431100	47432100	-1.3589082624972872
chr13	47431200	47432200	-0.7973542095903079
chr13	47431300	47432300	-0.2342453953521028
chr13	47431400	47432400	0.5068481763138932
chr13	47431500	47432500	0.542488688125647
chr13	47431600	47432600	0.18435500862808152
chr13	47431700	47432700	0.7949462571755298
chr13	47431800	47432800	1.1860010008892004
chr13	47431900	47432900	1.367745882856525
chr13	47432000	47433000	1.178824884367191
chr13	47432100	47433100	1.1429955765647182
chr13	47432200	47433200	0.9588865457573996
chr13	47432300	47433300	0.8653818716607542
chr13	47432400	47433400	0.2523035431487671
chr13	47432500	47433500	-0.3118933443176321
chr13	47432600	47433600	-0.6943959282854514
chr13	47432700	47433700	-1.1355867928075785
chr13	47432800	47433800	-1.6173233156026137
chr13	47432900	47433900	-1.6491165806990549
chr13	47433000	47434000	-2.706594345283661
chr13	47433100	47434100	-3.1326506989161294
chr13	47433200	47434200	-3.21489855172845
chr13	47433300	47434300	-3.3523361619856433
chr13	47433400	47434400	-2.9061687021335443
chr13	47433500	47434500	-2.860022892866589
chr13	47433600	47434600	-2.9801241860102947
chr13	47433700	47434700	-2.521949363117925
chr13	47433800	47434800	-2.8554322779604933
chr13	47433900	47434900	-2.8938811975675702
chr13	47434000	47435000	-2.1997988400352333
chr13	47434100	47435100	-2.1307893477566666
chr13	47434200	47435200	-1.7429839430205565
chr13	47434300	47435300	-1.8644844838190893
chr13	47434400	47435400	-2.066205291241162
chr13	47434500	47435500	-1.7452063374248918
chr13	47434900	47435900	-1.010483699014963
chr13	47435000	47436000	-0.6576661792536423
chr13	47435100	47436100	-0.2199789121938788
chr13	47435200	47436200	-0.5216711667974928
chr13	47435300	47436300	-0.4826006774642032
chr13	47435400	47436400	-0.6321329982493823
chr13	47435500	47436500	0.1087243040076918
chr13	47435600	47436600	0.12711117827177515
chr13	47435700	47436700	0.13132563014994308
chr13	47435800	47436800	0.16943520309426247
chr13	47435900	47436900	0.14091876806626638
chr13	47436000	47437000	-0.016171060172723933
chr13	47436100	47437100	-0.6121836397411611
chr13	47436200	47437200	-0.7378201899490255
chr13	47436300	47437300	-0.955462195061718
chr13	47436400	47437400	-0.6243369371835483
chr13	47436500	47437500	-0.7410359206568162
chr13	47436600	47437600	-0.5930114079101362
chr13	47436700	47437700	-0.677271483932969
chr13	47436800	47437800	-1.024571693291904
chr13	47436900	47437900	-1.124323137607076
chr13	47437000	47438000	-1.000852446279947
chr13	47437100	47438100	-0.6687538278730923
chr13	47437200	47438200	-0.6149012377139436
chr13	47437300	47438300	-0.09694636148866344
chr13	47437400	47438400	-0.00476013916229224
chr13	47438500	47439500	-0.4677451345905028
chr13	47438600	47439600	-0.6004081837218551
chr13	47438700	47439700	-0.13987622170321168
chr13	47438800	47439800	-0.3034439144015679
chr13	47438900	47439900	0.20303493588335053
chr13	47440000	47441000	1.2365687486305381
chr13	47440100	47441100	1.3242517686715989
chr13	47440200	47441200	1.3579325594010403
chr13	47440300	47441300	1.4921873553249496
chr13	47440400	47441400	1.1795683351346795
chr13	47441200	47442200	0.7853188927815287
chr13	47441300	47442300	0.03974888148280415
chr13	47441400	47442400	0.7392887303467329
chr13	47441500	47442500	0.6704340969721799
chr13	47441600	47442600	1.182300827468613
chr13	47441700	47442700	1.3431904427222716
chr13	47441800	47442800	0.5273699765290449
chr13	47441900	47442900	-0.004885594348260983
chr13	47442000	47443000	-0.014247177668320692
chr13	47442100	47443100	0.5546505808016194
chr13	47442200	47443200	0.6758969502045942
chr13	47442300	47443300	0.7761477548168993
chr13	47442400	47443400	0.3919667120461084
chr13	47442500	47443500	0.6744729044199709
chr13	47442600	47443600	0.3732395242569573
chr13	47442700	47443700	0.09009003441635974
chr13	47442800	47443800	0.6647553353502778
chr13	47442900	47443900	1.2985221501021769
chr13	47443000	47444000	1.021083480832125
chr13	47443100	47444100	0.7864725957269367
chr13	47443200	47444200	0.5210754229208809
chr13	47443300	47444300	0.7837675558523621
chr13	47443400	47444400	0.8054599637490624
chr13	47443500	47444500	0.8246552020838841
chr13	47443600	47444600	0.3868233943142449
chr13	47443700	47444700	0.5554734062010571
chr13	47443800	47444800	0.4264758360073922
chr13	47443900	47444900	-0.1561021707005825
chr13	47444000	47445000	-0.17296182314960448
chr13	47444100	47445100	-0.5034261272339237
chr13	47444200	47445200	-0.5002006315148978
chr13	47444300	47445300	-0.27085282740210553
chr13	47444400	47445400	-0.1561221398028318
chr13	47444500	47445500	-1.1053090300318686
chr13	47444600	47445600	-1.0889823695101932
chr13	47444700	47445700	-1.50089642184172
chr13	47444800	47445800	-0.7044441952956325
chr13	47444900	47445900	-0.7733743538262853
chr13	47445000	47446000	-0.7828823473848058
chr13	47445100	47446100	-0.5636525772485815
chr13	47445200	47446200	-0.5966616610342327
chr13	47445300	47446300	-0.17322172778438882
chr13	47445400	47446400	-0.9327069537320692
chr13	47445500	47446500	0.30504106725421065
chr13	47445600	47446600	1.2358071158851778
chr13	47445700	47446700	1.8838210706277807
chr13	47445800	47446800	1.6154844564506998
chr13	47445900	47446900	1.9108636448503933
chr13	47446000	47447000	1.919993485112797
chr13	47446100	47447100	2.473648141766197
chr13	47446200	47447200	2.517994873545747
chr13	47446300	47447300	1.661252068817174
chr13	47446400	47447400	2.0387748460705306
chr13	47446500	47447500	1.8667970215487144
chr13	47446600	47447600	1.2700756379568676
chr13	47446700	47447700	0.954285335244412
chr13	47446800	47447800	0.6796636171303326
chr13	47446900	47447900	0.6363133465114522
chr13	47447000	47448000	0.20917732377968215
chr13	47447100	47448100	-0.5204262335560399
chr13	47447200	47448200	-0.9190865404269348
chr13	47447300	47448300	-0.4092093946388383
chr13	47447400	47448400	-0.6527771769121907
chr13	47447500	47448500	-0.22596039260066866
chr13	47447600	47448600	-0.5035624822638578
chr13	47447700	47448700	-1.0308806301166276
chr13	47447800	47448800	-1.2427934273446646
chr13	47447900	47448900	-1.2773419557112569
chr13	47448000	47449000	-0.6186550412094565
chr13	47448100	47449100	-0.5963124996261754
chr13	47448200	47449200	0.17238313504513847
chr13	47448300	47449300	-0.2623166654821193
chr13	47448400	47449400	-0.0959895834525362
chr13	47448500	47449500	-1.1668223092854564
chr13	47448600	47449600	-1.0959638432833492
chr13	47448700	47449700	-0.5243629440311309
chr13	47448800	47449800	0.1673779246224247
chr13	47448900	47449900	-0.013403964830928506
chr13	47449000	47450000	-0.5852890299184237
chr13	47449100	47450100	-0.38353568465524535
chr13	47449200	47450200	-0.8797442478142626
chr13	47449300	47450300	-0.4040369022572252
chr13	47449400	47450400	-0.17992369936359826
chr13	47449500	47450500	0.11571261678187918
chr13	47449600	47450600	0.7418032245614051
chr13	47449700	47450700	1.08000499545219
chr13	47449800	47450800	0.3777173634862384
chr13	47453200	47454200	-0.3571479400030766
chr13	47453300	47454300	-0.2855208954768997
chr13	47453400	47454400	0.0005334234290269228
chr13	47453500	47454500	0.1876916827386308
chr13	47453600	47454600	0.11659573190356225
chr13	47453700	47454700	-0.33560639711931595
chr13	47453800	47454800	-0.25440990228214205
chr13	47453900	47454900	-0.5986019280091445
chr13	47454000	47455000	-0.07184159647574077
chr13	47454100	47455100	0.20765607410627784
chr13	47454200	47455200	0.6173760484236785
chr13	47454300	47455300	0.6140215525319141
chr13	47454400	47455400	0.4030415821100625
chr13	47454500	47455500	0.4944268445915485
chr13	47454600	47455600	0.3788559404885983
chr13	47454700	47455700	1.0675519093216759
chr13	47454800	47455800	-0.07481329981198642
chr13	47454900	47455900	0.7435005636764797
chr13	47455000	47456000	1.1437912576181561
chr13	47455100	47456100	1.0894115286329222
chr13	47455200	47456200	1.1981086226380784
chr13	47455300	47456300	1.3541405746397543
chr13	47455400	47456400	0.853148825111878
chr13	47455500	47456500	1.4196219050256782
chr13	47455600	47456600	1.864737658847428
chr13	47455700	47456700	1.5287938211561864
chr13	47455800	47456800	2.1749825205402047
chr13	47455900	47456900	2.412172734535315
chr13	47456000	47457000	1.3089362686550872
chr13	47456100	47457100	0.8907560244068875
chr13	47456200	47457200	0.6254964529514542
chr13	47456300	47457300	0.4499603968210849
chr13	47456400	47457400	0.4757845536526481
chr13	47456500	47457500	-0.4113441651708058
chr13	47456600	47457600	-1.2269806308795042
chr13	47456700	47457700	-1.2765272254842277
chr13	47456800	47457800	-0.6951180752091196
chr13	47456900	47457900	-1.5440799381644883
chr13	47457000	47458000	-1.3399924220360788
chr13	47457100	47458100	-1.0778940119192586
chr13	47457200	47458200	-0.7149522839667313
chr13	47457300	47458300	-0.42053929922756017
chr13	47457400	47458400	0.22765633506793576
chr13	47457500	47458500	1.0361871448352262
chr13	47457600	47458600	1.6373812802329557
chr13	47457700	47458700	1.6440604728360564
chr13	47457800	47458800	0.8719789350101366
chr13	47457900	47458900	1.0942076641871783
chr13	47458000	47459000	0.9786596566043849
chr13	47458100	47459100	1.1324557547264922
chr13	47458200	47459200	1.1619736682521875
chr13	47458300	47459300	0.7500247410666192
chr13	47458400	47459400	0.5685762397514225
chr13	47458500	47459500	0.1952145584324875
chr13	47458600	47459600	-0.0919314237449138
chr13	47458700	47459700	-0.1457109303624371
chr13	47458800	47459800	-0.05091272938958917
chr13	47458900	47459900	-0.10970987330514816
chr13	47459000	47460000	0.05923105041690205
chr13	47459100	47460100	0.5084690985232917
chr13	47459200	47460200	0.3555316135582399
chr13	47459300	47460300	-0.19019726824934494
chr13	47459400	47460400	-0.19004650650608032
chr13	47459500	47460500	-0.047591548202140385
chr13	47459600	47460600	0.19134162903352547
chr13	47459700	47460700	0.2956674271965017
chr13	47459800	47460800	0.44660854884030987
chr13	47459900	47460900	0.6750659780374998
chr13	47460000	47461000	1.0498962975589385
chr13	47460100	47461100	0.24163026446767874
chr13	47460200	47461200	0.4014704335735232
chr13	47460300	47461300	0.8016984232197897
chr13	47460400	47461400	0.6644673889085604
chr13	47460500	47461500	0.7419901711895118
chr13	47460600	47461600	0.4669760926637096
chr13	47460700	47461700	1.0529917916857297
chr13	47461900	47462900	-0.23749983602565874
chr13	47462000	47463000	-0.22685482689320363
chr13	47462100	47463100	0.0769541956920438
chr13	47462200	47463200	1.4791149267511108
chr13	47462300	47463300	0.803847550657881
chr13	47462400	47463400	0.3732050653417849
chr13	47462500	47463500	0.3201883637503723
chr13	47462600	47463600	1.4225484168429978
chr13	47462700	47463700	0.9276329720905934
chr13	47462800	47463800	0.851369142458856
chr13	47462900	47463900	0.9666751368176736
chr13	47463000	47464000	1.09701912282636
chr13	47463100	47464100	1.3346195061895063
chr13	47463200	47464200	0.7395840766500367
chr13	47463300	47464300	0.8092157140316958
chr13	47463400	47464400	1.1927274316615095
chr13	47463500	47464500	0.602405496555228
chr13	47463600	47464600	-0.3405419523258389
chr13	47463700	47464700	-0.4231904905605973
chr13	47463800	47464800	-0.04398866297118112
chr13	47463900	47464900	-0.5270824768247415
chr13	47464000	47465000	-0.40728396469603756
chr13	47464100	47465100	-0.21624214058233296
chr13	47464200	47465200	-0.1345221937956745
chr13	47464300	47465300	0.034016436303585945
chr13	47464400	47465400	0.019132348349689104
chr13	47464500	47465500	0.006001156089120482
chr13	47464600	47465600	0.23973343667669506
chr13	47464700	47465700	-0.14395624463082213
chr13	47464800	47465800	-0.8135817956402956
chr13	47464900	47465900	-0.09512060666456973
chr13	47465000	47466000	-0.8483280453393037
chr13	47465100	47466100	-0.3798656149468168
chr13	47465200	47466200	0.04987199021257719
chr13	47465300	47466300	0.5602471766734587
chr13	47465400	47466400	0.31567464421947866
chr13	47465500	47466500	0.6215899598702577
chr13	47466900	47467900	-0.08743060291689264
chr13	47467000	47468000	0.28721109365316166
chr13	47467100	47468100	0.34076367955243825
chr13	47467200	47468200	-0.18494172170589068
chr13	47467300	47468300	-0.0012212494007986575
chr13	47469400	47470400	1.6724810010902131
chr13	47469500	47470500	2.2882365448513986
chr13	47469600	47470600	2.176142605649134
chr13	47469700	47470700	2.3195546462041845
chr13	47469800	47470800	2.1989470371056017
chr13	47469900	47470900	1.9038123801687723
chr13	47470000	47471000	1.0412587713022166
chr13	47470100	47471100	0.6928793449221115
chr13	47470200	47471200	0.2985512078949844
chr13	47470300	47471300	0.3368909345434124
chr13	47470400	47471400	0.06058569080935669
chr13	47470500	47471500	-0.12146027234798465
chr13	47470600	47471600	0.08953268723064094
chr13	47470700	47471700	0.13172693562568175
chr13	47470800	47471800	-0.3523907763559927
chr13	47470900	47471900	-0.1960108946529793
chr13	47471000	47472000	0.16379166108210774
chr13	47471100	47472100	0.7885565681485729
chr13	47471200	47472200	0.9916595247106212
chr13	47471300	47472300	1.0218286884501164
chr13	47471400	47472400	1.7956998493789196
chr13	47471500	47472500	1.8537643282469816
chr13	47471600	47472600	1.9574288998800664
chr13	47472700	47473700	-0.8619823448886323
chr13	47472800	47473800	-0.4260238333896833
chr13	47472900	47473900	-0.17446037042611232
chr13	47473700	47474700	0.4107404267803652
chr13	47473800	47474800	0.046208270478602785
chr13	47473900	47474900	-0.27720431408148666
chr13	47474000	47475000	-0.3242111690178549
chr13	47474100	47475100	-0.5280948209342251
chr13	47474200	47475200	-0.05866571056806105
chr13	47474300	47475300	0.5134596616602505
chr13	47474400	47475400	0.3461622677047627
chr13	47474500	47475500	0.5870110328445959
chr13	47474600	47475600	1.025086017319079
chr13	47474700	47475700	1.2674753589980896
chr13	47474800	47475800	1.0567608019972805
chr13	47474900	47475900	1.1561435916323966
chr13	47475000	47476000	1.9801659517487105
chr13	47475100	47476100	1.9869733594037648
chr13	47475200	47476200	2.063746743104089
chr13	47475300	47476300	1.8612984823709888
chr13	47475400	47476400	1.962903412119848
chr13	47475500	47476500	1.6859835352637194
chr13	47475600	47476600	1.8756355486298943
chr13	47475700	47476700	2.282285210685297
chr13	47475800	47476800	2.1876029648782054
chr13	47475900	47476900	1.964971762161268
chr13	47476000	47477000	2.425498544305322
chr13	47476100	47477100	1.8490849535322569
chr13	47476200	47477200	0.658595365367161
chr13	47476300	47477300	0.7089121085053866
chr13	47476400	47477400	0.6937415940875719
chr13	47476500	47477500	1.4041807553938932
chr13	47476600	47477600	1.0634887028702529
chr13	47476700	47477700	0.5160605959614722
chr13	47476800	47477800	1.3286977267877065
chr13	47476900	47477900	1.562236073766592
chr13	47477000	47478000	0.8299168002969399
chr13	47477100	47478100	1.0876353652654127
chr13	47477200	47478200	2.3027963972710808
chr13	47477300	47478300	2.4245771157480944
chr13	47477400	47478400	1.96318341016285
chr13	47478500	47479500	-0.01970072396997454
chr13	47478600	47479600	0.06180431798335146
chr13	47478700	47479700	-0.27758279955160625
chr13	47478800	47479800	-0.6065403417807561
chr13	47478900	47479900	-0.9432356755424399
chr13	47479000	47480000	-1.0891200653502615
chr13	47479100	47480100	-1.0423759346287629
chr13	47479200	47480200	-1.098745725347385
chr13	47479300	47480300	-1.1781720780708136
chr13	47479400	47480400	-0.5137616563381295
chr13	47479500	47480500	-0.5294548470817024
chr13	47479600	47480600	-0.6402244953798109
chr13	47479700	47480700	-0.06700610567491742
chr13	47479800	47480800	-0.4091462085551213
chr13	47479900	47480900	-1.0396487312380491
chr13	47480000	47481000	-0.4609603147818898
chr13	47480100	47481100	-0.2353447164381573
chr13	47480200	47481200	-0.24667235638566154
chr13	47480300	47481300	-0.13400422941811466
chr13	47480400	47481400	-0.8705588461308684
chr13	47480500	47481500	-0.7255385448732352
chr13	47480600	47481600	-0.7225949821167641
chr13	47480700	47481700	-0.5769741687481409
chr13	47480800	47481800	-0.311450918274291
chr13	47480900	47481900	0.3972031001368682
chr13	47481000	47482000	-0.14061453305186783
chr13	47481100	47482100	0.2985638430935771
chr13	47481200	47482200	0.7469519479818353
chr13	47481300	47482300	0.5164549759205743
chr13	47481400	47482400	0.2716271808649371
chr13	47481500	47482500	-0.00848789093524015
chr13	47481600	47482600	-0.03707159961266397
chr13	47481700	47482700	-0.2279428915187563
chr13	47481800	47482800	-0.3017050629098246
chr13	47481900	47482900	-0.5353447045475319
chr13	47482000	47483000	-0.78555633103883
chr13	47482100	47483100	-0.9102099134346632
chr13	47482200	47483200	-1.6248533089693196
chr13	47482300	47483300	-1.3574466841903834
chr13	47482400	47483400	-1.4701597995747115
chr13	47482500	47483500	-1.2381523406070198
chr13	47482600	47483600	-1.3246421647150697
chr13	47482700	47483700	-1.044640249270723
chr13	47482800	47483800	-0.488497827103258
chr13	47482900	47483900	-0.20715346383760955
chr13	47483000	47484000	0.2812692675240546
chr13	47483100	47484100	-0.1712237135991769
chr13	47483200	47484200	0.10030877891275168
chr13	47483300	47484300	-0.15384120107039087
chr13	47483400	47484400	0.3894937910258249
chr13	47483500	47484500	0.4391305817600539
chr13	47483600	47484600	0.7307692003895281
chr13	47483700	47484700	-0.4868998089636546
chr13	47483800	47484800	-0.3984139618260048
chr13	47483900	47484900	-0.5611768768803898
chr13	47484000	47485000	-1.1699868227122059
chr13	47484100	47485100	-0.6680657020872097
chr13	47484200	47485200	-0.6655733353170245
chr13	47484300	47485300	-0.9857267727946788
chr13	47484400	47485400	-0.5257381137810798
chr13	47484500	47485500	-0.3968283973394984
chr13	47484600	47485600	-0.584118494282349
chr13	47484700	47485700	-0.0018232891124435183
chr13	47484800	47485800	-0.2936260760779681
chr13	47484900	47485900	-0.10833428380202616
chr13	47485000	47486000	0.6020771102092511
chr13	47485100	47486100	0.6084382390547713
chr13	47485200	47486200	0.7981043451593609
chr13	47485300	47486300	1.2192375000485127
chr13	47485400	47486400	0.6488751173507282
chr13	47485500	47486500	-0.3121452082236804
chr13	47485600	47486600	-0.20484442604393271
chr13	47485700	47486700	0.17488319468477068
chr13	47485800	47486800	0.3053817180298538
chr13	47485900	47486900	0.2848671081346815
chr13	47486000	47487000	0.2338253509748098
chr13	47486100	47487100	0.11777648106550564
chr13	47486200	47487200	-0.013478395544310282
chr13	47486300	47487300	-0.09184514252338832
chr13	47486400	47487400	0.006980647409428007
chr13	47486500	47487500	1.041807559585727
chr13	47486600	47487600	1.2328087573743949
chr13	47486700	47487700	0.6966621198867143
chr13	47486800	47487800	0.6650503071376405
chr13	47486900	47487900	0.5206757401372646
chr13	47487000	47488000	0.5368134517784242
chr13	47487100	47488100	0.17866619781564674
chr13	47487200	47488200	0.4716278469006637
chr13	47487300	47488300	1.0171818450107182
chr13	47487400	47488400	1.4020517067958902
chr13	47487500	47488500	1.86736260787052
chr13	47487600	47488600	1.0502267469167563
chr13	47487700	47488700	0.5929208722690127
chr13	47487800	47488800	0.5851980613872964
chr13	47487900	47488900	0.4559392782787391
chr13	47488000	47489000	0.3018528959566588
chr13	47488100	47489100	0.24901593963204244
chr13	47488200	47489200	-0.12370871913280275
chr13	47488300	47489300	-1.216663171239513
chr13	47488400	47489400	-1.7316921127982448
chr13	47488500	47489500	-1.8318192077441973
chr13	47488600	47489600	-1.5610683799494125
chr13	47488700	47489700	-1.4291074033536542
chr13	47488800	47489800	-1.12677732592161
chr13	47488900	47489900	-1.5639392689324747
chr13	47489000	47490000	-1.3742508953036205
chr13	47489100	47490100	-1.1352996906759243
chr13	47489200	47490200	-0.9376606380880778
chr13	47489300	47490300	-0.4912145638701273
chr13	47489400	47490400	0.4802823024379185
chr13	47489500	47490500	0.4884503199274141
chr13	47489600	47490600	0.7060782782726596
chr13	47489700	47490700	1.4238922760133617
chr13	47489800	47490800	1.5298532541247074
chr13	47489900	47490900	1.7357670129287663
chr13	47490000	47491000	1.668306219241607
chr13	47490100	47491100	1.8702029811666137
chr13	47490200	47491200	1.6530246727764826
chr13	47490300	47491300	2.0819249105119537
chr13	47490400	47491400	1.0156182203541806
chr13	47490500	47491500	0.5348128096999981
chr13	47490600	47491600	0.20537178598828146
chr13	47490700	47491700	0.09298416702124243
chr13	47490800	47491800	-0.05389748063170362
chr13	47490900	47491900	-0.2990703219306489
chr13	47491000	47492000	-0.09195532080252768
chr13	47491100	47492100	-0.5130380301378672
chr13	47491200	47492200	-0.2274904164309413
chr13	47491300	47492300	0.15401435543412564
chr13	47491400	47492400	1.2953751042892336
chr13	47491500	47492500	1.4754345457493236
chr13	47491600	47492600	1.5795998617895413
chr13	47491700	47492700	0.6026902465234614
chr13	47491800	47492800	0.0471674513137227
chr13	47491900	47492900	0.8977871903461122
chr13	47492000	47493000	0.8857699350838308
chr13	47492100	47493100	1.5125762943140193
chr13	47492200	47493200	1.2397896317682158
chr13	47492300	47493300	0.8831596576267416
chr13	47492400	47493400	-0.3980292316041821
chr13	47492500	47493500	-0.810392536258353
chr13	47492600	47493600	-0.9327220145208952
chr13	47492700	47493700	-0.4231202144190201
chr13	47492800	47493800	-0.7931635892873187
chr13	47492900	47493900	-1.6679316583963988
chr13	47493000	47494000	-1.8446209993280067
chr13	47493100	47494100	-2.398429045138461
chr13	47493200	47494200	-2.455206828259446
chr13	47493300	47494300	-3.023064270426268
chr13	47493400	47494400	-2.2451121071924223
chr13	47493500	47494500	-2.416116026957685
chr13	47493600	47494600	-1.6889225675555384
chr13	47493700	47494700	-1.7662837091025294
chr13	47493800	47494800	-1.7329294551336636
chr13	47493900	47494900	-1.0916078772530502
chr13	47494000	47495000	-1.0764104974311655
chr13	47494100	47495100	-1.0258376315122368
chr13	47494200	47495200	-0.989975940740606
chr13	47494300	47495300	-1.0669144622405855
chr13	47494400	47495400	-0.9319972270750828
chr13	47495500	47496500	1.0688800021155491
chr13	47495600	47496600	0.9369330836759008
chr13	47495700	47496700	0.6911593027667011
chr13	47495800	47496800	0.677699177131979
chr13	47495900	47496900	0.6780531082314846
chr13	47496000	47497000	0.5118811613359354
chr13	47496100	47497100	0.5017331260413336
chr13	47496200	47497200	1.0217541123997491
chr13	47496300	47497300	1.2555111991801058
chr13	47496400	47497400	1.4998481082218138
chr13	47496500	47497500	1.607665026102909
chr13	47496600	47497600	1.4889444359546935
chr13	47496700	47497700	1.4725259388198055
chr13	47496800	47497800	1.927431991067544
chr13	47496900	47497900	2.1768680710606905
chr13	47497000	47498000	2.210457758619059
chr13	47497100	47498100	2.278336875459024
chr13	47497200	47498200	2.022452698766465
chr13	47497300	47498300	2.0899083954589384
chr13	47497400	47498400	2.311861831855364
chr13	47497500	47498500	1.6434245635818865
chr13	47497600	47498600	2.0488475796744297
chr13	47497700	47498700	1.784599134595775
chr13	47498800	47499800	1.116657504118338
chr13	47498900	47499900	1.0009922715205808
chr13	47499000	47500000	1.1352577027389774
chr13	47499100	47500100	0.6242173749636833
chr13	47499200	47500200	0.6345463070178328
chr13	47499300	47500300	0.9604121598743612
chr13	47499400	47500400	1.1730374139084847
chr13	47499500	47500500	0.8709447887448092
chr13	47499600	47500600	0.4322033430754266
chr13	47499700	47500700	0.7356796608742747
chr13	47499800	47500800	-0.040127816114972535
chr13	47499900	47500900	0.3009025958642183
chr13	47500000	47501000	-0.1251752429157763
chr13	47500100	47501100	0.07310467669896001
chr13	47500200	47501200	0.5730602392329955
chr13	47500300	47501300	-0.1428503255090772
chr13	47500400	47501400	0.33342177008506585
chr13	47500500	47501500	0.8483602987998434
chr13	47500600	47501600	-0.09728632024820927
chr13	47500700	47501700	-0.6079928115166209
chr13	47500800	47501800	0.2430065717879412
chr13	47500900	47501900	-0.07197385094949313
chr13	47501000	47502000	0.3549909708580034
chr13	47501100	47502100	0.3419573573570273
chr13	47501200	47502200	-0.09950088890431608
chr13	47501300	47502300	0.15259301115435042
chr13	47501400	47502400	-0.3186314286182316
chr13	47501500	47502500	-0.9242330429293044
chr13	47501600	47502600	0.06256529144656939
chr13	47501700	47502700	-0.2990488794785104
chr13	47501800	47502800	-0.2682621295354479
chr13	47501900	47502900	-0.26915010697324443
chr13	47502000	47503000	-0.283692240074187
chr13	47502100	47503100	-0.7773152285414857
chr13	47502200	47503200	-0.4132947332221895
chr13	47502300	47503300	-0.1909410926143811
chr13	47502400	47503400	0.1176756376478058
chr13	47502500	47503500	0.14763561197791786
chr13	47502600	47503600	0.4149478867845449
chr13	47502700	47503700	1.3523922606953696
chr13	47502800	47503800	1.090755567805395
chr13	47502900	47503900	0.9326921018655708
chr13	47503000	47504000	1.2012369801931422
chr13	47503100	47504100	1.6216759748826712
chr13	47503200	47504200	1.2208083068644962
chr13	47503300	47504300	1.06153059587133
chr13	47503400	47504400	0.9522012101064736
chr13	47503500	47504500	1.1799989175245658
chr13	47503600	47504600	0.3976713249758941
chr13	47503700	47504700	0.29143826897962
chr13	47503800	47504800	0.4270176059566512
chr13	47503900	47504900	0.4148614259584018
chr13	47504000	47505000	0.22652499866111725
chr13	47504100	47505100	0.4956055753372157
chr13	47504200	47505200	0.9480711505321759
chr13	47504300	47505300	1.1962781253063572
chr13	47504400	47505400	1.4581511124533282
chr13	47504500	47505500	1.8446506292247435
chr13	47504600	47505600	2.6021762496961047
chr13	47504700	47505700	2.236590060663897
chr13	47504800	47505800	1.93077308278654
chr13	47504900	47505900	2.096983784858169
chr13	47505000	47506000	1.918559071866791
chr13	47505100	47506100	1.5487776940087008
chr13	47505200	47506200	1.158514221582418
chr13	47505300	47506300	0.8575508228381856
chr13	47505400	47506400	0.5872531485122438
chr13	47505500	47506500	0.36246975342942056
chr13	47505600	47506600	-0.2168480247312788
chr13	47505700	47506700	0.09804903905449602
chr13	47505800	47506800	0.6106438021528461
chr13	47505900	47506900	-0.041544366716540035
chr13	47506000	47507000	-0.31981337933341886
chr13	47506100	47507100	-0.33547830906050985
chr13	47506200	47507200	-0.5249053278596065
chr13	47506300	47507300	-0.25946574290487123
chr13	47506400	47507400	-0.8725738894548933
chr13	47506500	47507500	-1.5020942178773693
chr13	47506600	47507600	-1.9969007840802668
chr13	47506700	47507700	-1.9930169548297416
chr13	47506800	47507800	-2.3591085346184504
chr13	47506900	47507900	-2.0093651170843856
chr13	47507000	47508000	-2.0239536405876897
chr13	47507100	47508100	-2.172085661958293
chr13	47507200	47508200	-1.9902014263442265
chr13	47507300	47508300	-2.190966441158695
chr13	47507400	47508400	-1.8107625140823809
chr13	47507500	47508500	-0.8411158239691583
chr13	47507600	47508600	-0.5520760794286996
chr13	47507700	47508700	-0.6433307269208111
chr13	47507800	47508800	-0.5422615460512479
chr13	47507900	47508900	-0.6655341891314126
chr13	47508000	47509000	-0.08779354696420724
chr13	47508100	47509100	0.5098920310774023
chr13	47508200	47509200	0.9178980320820976
chr13	47508300	47509300	0.8178406433211145
chr13	47508400	47509400	1.0445755191810309
chr13	47508500	47509500	0.9478643819025816
chr13	47508600	47509600	0.9472712834266352
chr13	47508700	47509700	0.9238330679711978
chr13	47509800	47510800	0.9267614237465448
chr13	47509900	47510900	1.7588224322473616
chr13	47510000	47511000	1.2267297358362832
chr13	47510100	47511100	1.249759582822993
chr13	47510200	47511200	1.160675019739601
chr13	47510300	47511300	1.8408230489508377
chr13	47510400	47511400	1.948858568310288
chr13	47510500	47511500	1.5606358414858692
chr13	47510600	47511600	1.1764859326047894
chr13	47510700	47511700	1.1181645874308312
chr13	47510800	47511800	0.3558433994685729
chr13	47510900	47511900	0.2291361730267464
chr13	47511000	47512000	0.06496170201506261
chr13	47511100	47512100	0.18322832213244705
chr13	47511200	47512200	0.4365109178735197
chr13	47511300	47512300	-0.31222437645249024
chr13	47511400	47512400	-0.7088335792972427
chr13	47511500	47512500	-0.10817075538034122
chr13	47511600	47512600	0.24076227014539064
chr13	47511700	47512700	0.3907487544797773
chr13	47511800	47512800	0.4598087962627165
chr13	47511900	47512900	0.010758391082672037
chr13	47512000	47513000	0.2655961766545598
chr13	47512100	47513100	0.3337514821331094
chr13	47512200	47513200	0.3060995047714415
chr13	47512300	47513300	0.9636232150300024
chr13	47512400	47513400	1.8134029468448063
chr13	47512500	47513500	1.6368138487432946
chr13	47512600	47513600	1.1059181389886752
chr13	47512700	47513700	1.2183317199393038
chr13	47512800	47513800	1.336847854790984
chr13	47512900	47513900	1.9872549922071328
chr13	47513000	47514000	1.3556459365017774
chr13	47513100	47514100	1.2164325214236806
chr13	47513200	47514200	1.010761126912864
chr13	47513300	47514300	0.9833208639881854
chr13	47513400	47514400	0.3357356537578035
chr13	47513500	47514500	0.1011635395829121
chr13	47513600	47514600	0.14905743303152302
chr13	47513700	47514700	-0.1278876523096951
chr13	47513800	47514800	-0.7861150619550484
chr13	47513900	47514900	-1.3938351865808312
chr13	47514000	47515000	-1.0805419895956094
chr13	47514100	47515100	-1.2062968882421703
chr13	47514200	47515200	-1.079106616453603
chr13	47514300	47515300	-1.848551002176266
chr13	47514400	47515400	-1.7470513181040908
chr13	47514500	47515500	-2.4371931238895144
chr13	47514600	47515600	-1.904008979858657
chr13	47514700	47515700	-1.5680611022458466
chr13	47514800	47515800	-0.9337682782442122
chr13	47514900	47515900	-1.318622515470372
chr13	47515000	47516000	-0.9523142171912266
chr13	47515100	47516100	-0.94211691998686
chr13	47515200	47516200	-1.5953239834444517
chr13	47515300	47516300	-0.4176947325534015
chr13	47515400	47516400	-0.581935815358759
chr13	47515500	47516500	-0.3784495621416233
chr13	47515600	47516600	-0.6045478170502607
chr13	47515700	47516700	-1.2264684534795989
chr13	47515800	47516800	-1.230000944767324
chr13	47515900	47516900	-0.8817766115204551
chr13	47516000	47517000	-1.1897247672666569
chr13	47516100	47517100	-1.2451375748352524
chr13	47516200	47517200	-0.6304573526759333
chr13	47516300	47517300	-1.6266256954893352
chr13	47516400	47517400	-1.2614849885939603
chr13	47516500	47517500	-0.9312422491778628
chr13	47516600	47517600	-1.2525357192712938
chr13	47518500	47519500	2.7108952856106585
chr13	47518600	47519600	2.575840056107893
chr13	47518700	47519700	2.6007088977653896
chr13	47518800	47519800	2.4514505579878096
chr13	47518900	47519900	2.319425639546619
chr13	47519000	47520000	2.7023715594033004
chr13	47520200	47521200	-0.93018673205906
chr13	47520300	47521300	-0.1784359143347736
chr13	47520400	47521400	-0.2871254464394608
chr13	47520500	47521500	-1.1816122225058239
chr13	47520600	47521600	-1.6303892423538169
chr13	47520700	47521700	-1.3878097448907147
chr13	47520800	47521800	-1.3580891873143233
chr13	47520900	47521900	-2.085774672778795
chr13	47521000	47522000	-3.1113379408628363
chr13	47521100	47522100	-2.647527255367093
chr13	47521200	47522200	-2.2540592633411767
chr13	47521300	47522300	-2.68763271148089
chr13	47521400	47522400	-2.199352607076857
chr13	47521500	47522500	-1.918119414738168
chr13	47521600	47522600	-1.7648482134251184
chr13	47521700	47522700	-1.9244857413427985
chr13	47521800	47522800	-2.3095473518747194
chr13	47521900	47522900	-2.3105005827388325
chr13	47522000	47523000	-1.284387449876887
chr13	47522100	47523100	-1.2751736934971134
chr13	47522200	47523200	-0.9612930899648412
chr13	47522300	47523300	-0.9996114946060614
chr13	47522400	47523400	-1.2285372734816742
chr13	47522500	47523500	-2.182970298986311
chr13	47522600	47523600	-1.6583611633801585
chr13	47522700	47523700	-1.4074922133272143
chr13	47522800	47523800	-1.068197882051446
chr13	47522900	47523900	-0.7568004705817667
chr13	47523000	47524000	-1.4627954478141538
chr13	47523100	47524100	-1.5116941208514367
chr13	47523200	47524200	-1.40683797196491
chr13	47523300	47524300	-1.5724321445921663
chr13	47523800	47524800	-1.865942132149148
chr13	47523900	47524900	-1.4445304870205482
chr13	47524000	47525000	-1.623817824024935
chr13	47524100	47525100	-1.6266327130711642
chr13	47524200	47525200	-1.0896117501736025
chr13	47524300	47525300	-0.7404874171269584
chr13	47524400	47525400	-0.5356998732565964
chr13	47524500	47525500	-0.41495309089695054
chr13	47524600	47525600	-0.0913286389730118
chr13	47524700	47525700	0.6446243920658906
chr13	47524800	47525800	1.1063832087951726
chr13	47524900	47525900	1.565128914906878
chr13	47525000	47526000	1.7874420903839048
chr13	47525100	47526100	2.007498590644901
chr13	47525200	47526200	1.4977752353396478
chr13	47525300	47526300	1.4043027331664015
chr13	47525400	47526400	0.940543991570047
chr13	47525500	47526500	0.3238207234691168
chr13	47525600	47526600	0.4279145341411171
chr13	47525700	47526700	0.2841633956660322
chr13	47525800	47526800	0.3068398827404258
chr13	47525900	47526900	-0.4868684075072202
chr13	47526000	47527000	-0.5399530825881949
chr13	47526100	47527100	-1.0748157870295068
chr13	47526200	47527200	-0.9908325673604096
chr13	47526300	47527300	-1.887259997159921
chr13	47526400	47527400	-1.5054055244376454
chr13	47526500	47527500	-1.3024426990043714
chr13	47526600	47527600	-1.892817267749976
chr13	47526700	47527700	-1.7209429378310408
chr13	47526800	47527800	-1.6477896496063906
chr13	47526900	47527900	-1.530525374611401
chr13	47527000	47528000	-1.1156353571277684
chr13	47527100	47528100	-1.5059464663000066
chr13	47527200	47528200	-0.9459434294741498
chr13	47527300	47528300	-0.3903629643534431
chr13	47527400	47528400	-0.8986425958750703
chr13	47527500	47528500	-1.4970846800067057
chr13	47527600	47528600	-0.2562584362547828
chr13	47527700	47528700	-0.4666559036550578
chr13	47527800	47528800	0.1971695216224234
chr13	47527900	47528900	0.5243238184526371
chr13	47528000	47529000	-0.3162837433417601
chr13	47528100	47529100	0.4546781295430738
chr13	47528200	47529200	0.3454386430629206
chr13	47528300	47529300	0.2113320704661238
chr13	47528400	47529400	0.5927462342575853
chr13	47528500	47529500	1.3061914712618468
chr13	47528600	47529600	0.4537683537603219
chr13	47528700	47529700	0.5657527026855489
chr13	47528800	47529800	-0.01607991650462879
chr13	47528900	47529900	-0.13022756450829326
chr13	47529000	47530000	-0.12880532507333903
chr13	47529100	47530100	-0.06269492245718032
chr13	47529200	47530200	-0.3707707904178861
chr13	47529300	47530300	-0.4005131416160321
chr13	47529400	47530400	-0.39551328977320027
chr13	47529800	47530800	-0.688352348013594
chr13	47529900	47530900	-1.0044716480682625
chr13	47531300	47532300	-1.2096027136825969
chr13	47531400	47532400	-1.6211609684348216
chr13	47531500	47532500	-1.5141256152430151
chr13	47531600	47532600	-1.9396361208343664
chr13	47531700	47532700	-1.6793151335204275
chr13	47531800	47532800	-1.7662937677106745
chr13	47532900	47533900	-1.6645398609276938
chr13	47533000	47534000	-1.3969076060525822
chr13	47533100	47534100	-1.3452869760354969
chr13	47533200	47534200	-1.2920476363041666
chr13	47533300	47534300	-1.3171396138831488
chr13	47533400	47534400	-1.5329990014426174
chr13	47533500	47534500	-1.7260038875720043
chr13	47533600	47534600	-1.7475472023071918
chr13	47533700	47534700	-1.6190232608262822
chr13	47533800	47534800	-1.990002726311925
chr13	47533900	47534900	-2.2761061101226767
chr13	47534000	47535000	-2.6235477266951057
chr13	47534100	47535100	-2.642290591104594
chr13	47534200	47535200	-2.8902012887625643
chr13	47534300	47535300	-3.3706567502721554
chr13	47534400	47535400	-3.22251635645671
chr13	47534500	47535500	-3.3782027197778017
chr13	47534700	47535700	-3.193777697153773
chr13	47535900	47536900	-2.9199989091361083
chr13	47536000	47537000	-2.1259150409936947
chr13	47536100	47537100	-1.9941296298728464
chr13	47536200	47537200	-1.2905260109882877
chr13	47536300	47537300	-0.09901923465406824
chr13	47536400	47537400	0.6223139242598749
chr13	47536500	47537500	0.32507315586507946
chr13	47536600	47537600	1.0968416592662735
chr13	47536700	47537700	0.9173014707986916
chr13	47536800	47537800	1.6217222490388292
chr13	47536900	47537900	2.344811656247662
chr13	47537000	47538000	1.5795883432841114
chr13	47537100	47538100	1.7833841244066175
chr13	47537200	47538200	1.9479469005404344
chr13	47537300	47538300	1.3468396967168486
chr13	47537400	47538400	0.7895115370373758
chr13	47537500	47538500	0.9504120631421076
chr13	47537600	47538600	0.23350170155018835
chr13	47537700	47538700	0.3394273219177859
chr13	47537800	47538800	-0.1666634320376728
chr13	47537900	47538900	-0.34366106042789696
chr13	47538000	47539000	0.47674773709547275
chr13	47538100	47539100	0.2779240947696991
chr13	47538200	47539200	0.3422692328151831
chr13	47538300	47539300	-0.3468327283554761
chr13	47538400	47539400	-0.11389545172098033
chr13	47538500	47539500	0.010488987769439486
chr13	47538600	47539600	0.007586578365801781
chr13	47538700	47539700	0.7642125106912342
chr13	47538800	47539800	0.4991524409230494
chr13	47538900	47539900	0.17141776595767533
chr13	47539000	47540000	-0.4078396087197543
chr13	47539100	47540100	-0.12000911928482046
chr13	47539200	47540200	-0.2501359265460795
chr13	47539300	47540300	0.4662330272794275
chr13	47539400	47540400	0.9066484094110172
chr13	47539500	47540500	1.1426367320101436
chr13	47539600	47540600	1.324642329398596
chr13	47539700	47540700	0.7661914210792872
chr13	47539800	47540800	1.3348906008802277
chr13	47539900	47540900	1.2287214834389617
chr13	47540000	47541000	1.3491614102583722
chr13	47540100	47541100	1.0684243810031435
chr13	47540200	47541200	0.6822361917153431
chr13	47540300	47541300	0.1807295945836245
chr13	47540400	47541400	-0.2841715586778561
chr13	47540500	47541500	-0.4578351873236919
chr13	47540600	47541600	-0.6324501270204713
chr13	47540700	47541700	-0.5319972160905827
chr13	47540800	47541800	-1.0782866704436451
chr13	47540900	47541900	-1.2296218903951068
chr13	47541000	47542000	-0.6037088106138424
chr13	47541100	47542100	-0.7772079156534607
chr13	47541200	47542200	-0.4267026157037203
chr13	47541300	47542300	-0.06917070905207479
chr13	47541400	47542400	-0.08672468068981977
chr13	47541500	47542500	-0.4926166901659215
chr13	47541600	47542600	-0.41354344421536654
chr13	47541700	47542700	0.24345118154232984
chr13	47541800	47542800	0.3859529866335748
chr13	47541900	47542900	0.5837110738585201
chr13	47542000	47543000	-0.1883377878728735
chr13	47542100	47543100	-0.21941371280638053
chr13	47542200	47543200	0.08884850643112731
chr13	47542300	47543300	-0.3807109324019432
chr13	47542400	47543400	0.03882969321591692
chr13	47542500	47543500	-0.4327406548691585
chr13	47542600	47543600	-0.044585243200213766
chr13	47542700	47543700	-0.6723643660000018
chr13	47542800	47543800	-0.7378695455472466
chr13	47542900	47543900	-0.8379982018125938
chr13	47543000	47544000	-0.3396967265326648
chr13	47543100	47544100	-0.858163686707492
chr13	47543200	47544200	-1.0289893045618062
chr13	47543300	47544300	-0.8665507350004273
chr13	47543400	47544400	-1.0753404148189336
chr13	47543500	47544500	-1.0172101767078865
chr13	47543600	47544600	-1.632237464612352
chr13	47543700	47544700	-1.2005651843353915
chr13	47543800	47544800	-0.7172280967312088
chr13	47543900	47544900	-0.2821630569256402
chr13	47544000	47545000	-0.22662295839274213
chr13	47544100	47545100	0.8247561450262422
chr13	47544200	47545200	0.4969394595749118
chr13	47544300	47545300	0.7155410434213297
chr13	47544400	47545400	1.1260162275955552
chr13	47544500	47545500	2.1314550510628605
chr13	47544600	47545600	1.735789364902456
chr13	47544700	47545700	1.4213802926617878
chr13	47544800	47545800	0.8567619064276398
chr13	47544900	47545900	0.9081062779612262
chr13	47545000	47546000	1.4641264806246037
chr13	47545100	47546100	0.7994762568510315
chr13	47545200	47546200	1.155732541806553
chr13	47545300	47546300	1.1961236013506182
chr13	47545400	47546400	0.5677293451931811
chr13	47545500	47546500	0.1779113285504916
chr13	47545600	47546600	0.8529197722155079
chr13	47545700	47546700	0.8582853770035469
chr13	47545800	47546800	0.9767065430515912
chr13	47546800	47547800	-0.005492367857611432
chr13	47546900	47547900	-0.1208267824364114
chr13	47547000	47548000	0.6067735534421739
chr13	47547100	47548100	0.6293062253895186
chr13	47547200	47548200	0.8877278967960541
chr13	47547300	47548300	0.4099393959914008
chr13	47547400	47548400	0.4494010913122283
chr13	47547500	47548500	0.9045263237592194
chr13	47547600	47548600	0.3586696675448009
chr13	47547700	47548700	0.03713214108104728
chr13	47547800	47548800	-0.19486962031256708
chr13	47547900	47548900	-0.17534426731110025
chr13	47548000	47549000	-0.8592703755403983
chr13	47548100	47549100	-0.8716452990861863
chr13	47548200	47549200	-1.3854042974762637
chr13	47548300	47549300	-0.2634893731229514
chr13	47548400	47549400	0.2878009294747466
chr13	47548500	47549500	0.19439494462683266
chr13	47548600	47549600	0.17490743784634707
chr13	47548700	47549700	0.16780223936130587
chr13	47548800	47549800	0.04623053552952598
chr13	47548900	47549900	0.29457915903602283
chr13	47549000	47550000	0.011322934143092192
chr13	47549100	47550100	-0.010147546659240123
chr13	47549200	47550200	0.16927483052052034
chr13	47549300	47550300	0.31566703271050384
chr13	47549400	47550400	-0.2472537125400279
chr13	47549500	47550500	-0.9936916019584252
chr13	47549600	47550600	-0.4324154284266735
chr13	47549700	47550700	-1.0343013309731135
chr13	47549800	47550800	-0.2941925914993734
chr13	47549900	47550900	-0.5634877611970197
chr13	47550000	47551000	-0.07233470427602558
chr13	47550100	47551100	0.24768381240796725
chr13	47550200	47551200	0.411643364333656
chr13	47550300	47551300	-0.4806001098729408
chr13	47550400	47551400	-0.19444180105673572
chr13	47550500	47551500	0.3232857398622247
chr13	47550600	47551600	0.6896861575271519
chr13	47550700	47551700	0.9053146616380541
chr13	47550800	47551800	0.6692714540828688
chr13	47550900	47551900	0.7837705184803073
chr13	47551000	47552000	0.7635536776731585
chr13	47551100	47552100	-0.05073219124045929
chr13	47551200	47552200	-0.7293774575379056
chr13	47551300	47552300	-0.8183435253755249
chr13	47551400	47552400	-1.152399426255558
chr13	47551500	47552500	-0.8140354704043508
chr13	47551600	47552600	-0.9479231285416132
chr13	47551700	47552700	-0.2695243459347548
chr13	47551800	47552800	-0.5126787228773821
chr13	47551900	47552900	-0.1854130198389952
chr13	47552000	47553000	-0.37528073841864673
chr13	47552100	47553100	0.2213480249564589
chr13	47552200	47553200	0.8655683778473935
chr13	47552300	47553300	1.0712154569105932
chr13	47552400	47553400	1.55641398636117
chr13	47552500	47553500	1.4099855872692229
chr13	47552600	47553600	1.5183162674279334
chr13	47552700	47553700	1.2478822615418808
chr13	47553400	47554400	-0.22388150018567632
chr13	47553500	47554500	-0.7061339146744384
chr13	47553600	47554600	-0.2619745558898953
chr13	47553700	47554700	0.1069674946213887
chr13	47553800	47554800	0.8568020325532184
chr13	47553900	47554900	0.23830185703976106
chr13	47554000	47555000	0.5337524938050957
chr13	47554100	47555100	0.5477320492952884
chr13	47554200	47555200	0.5678842415907934
chr13	47554300	47555300	0.8284438150521725
chr13	47554400	47555400	0.8241370955585363
chr13	47554500	47555500	1.2279508928353524
chr13	47554600	47555600	0.9308739388160384
chr13	47554700	47555700	0.7524576161420784
chr13	47555900	47556900	0.7563889863695277
chr13	47556000	47557000	0.772715563451842
chr13	47556100	47557100	-0.2748950851149569
chr13	47556200	47557200	-0.6096917982333354
chr13	47556300	47557300	-0.20044481330750627
chr13	47556400	47557400	-0.478291766156552
chr13	47556500	47557500	-0.6611391337729914
chr13	47556600	47557600	-0.11535678852923445
chr13	47556700	47557700	-0.6258452398179327
chr13	47556800	47557800	-0.7289484869305052
chr13	47556900	47557900	-0.8316293472077496
chr13	47557000	47558000	-0.7445063433409193
chr13	47557100	47558100	-0.031071122867782183
chr13	47557200	47558200	-0.06764774759343943
chr13	47557300	47558300	-0.5992451269225144
chr13	47557400	47558400	-0.3396960519216374
chr13	47557500	47558500	0.21974436676729125
chr13	47557600	47558600	0.045536800650572286
chr13	47557700	47558700	0.3433658918867104
chr13	47557800	47558800	0.41912217201640095
chr13	47557900	47558900	0.4151137615477976
chr13	47558000	47559000	0.25779769824450377
chr13	47558100	47559100	0.5643994397281544
chr13	47558200	47559200	1.7535697555595144
chr13	47558300	47559300	2.2246607448144933
chr13	47560000	47561000	0.285289846066272
chr13	47560100	47561100	0.32381341165371136
chr13	47560200	47561200	0.5042242582462709
chr13	47560300	47561300	0.8233200664355104
chr13	47560400	47561400	0.5220194874214468
chr13	47560500	47561500	0.7776435002622035
chr13	47560600	47561600	0.8306147031143822
chr13	47560700	47561700	0.4545136882240278
chr13	47560800	47561800	0.005070692867640977
chr13	47560900	47561900	-0.3440013338894716
chr13	47561000	47562000	0.11547326612702377
chr13	47561100	47562100	0.5016902298613416
chr13	47561200	47562200	0.6507633971340474
chr13	47561300	47562300	-0.0958779536247668
chr13	47561400	47562400	0.12955238274825726
chr13	47561500	47562500	0.022246110308012504
chr13	47561600	47562600	0.2821735879894481
chr13	47561700	47562700	0.4768046271807504
chr13	47561800	47562800	0.32522034634588176
chr13	47561900	47562900	0.4530939601106583
chr13	47562000	47563000	0.2503100951204488
chr13	47563100	47564100	-0.5228679859550527
chr13	47563200	47564200	-0.23915282155559706
chr13	47563300	47564300	-0.31389792811904743
chr13	47563400	47564400	0.2595094973409857
chr13	47563500	47564500	0.2966051220182522
chr13	47563600	47564600	0.5103788594685096
chr13	47563700	47564700	0.7885025698297756
chr13	47563800	47564800	-0.15234858363793785
chr13	47563900	47564900	-0.2243803465831065
chr13	47564000	47565000	-0.35298829160081346
chr13	47564100	47565100	-0.7918036867592253
chr13	47564200	47565200	-1.091928402378172
chr13	47564300	47565300	-1.2410163497710245
chr13	47564400	47565400	-1.5143368970470767
chr13	47564500	47565500	-1.2948924804971955
chr13	47564600	47565600	-1.764229749884526
chr13	47564700	47565700	-2.7508703129507732
chr13	47564800	47565800	-2.6341753580149114
chr13	47564900	47565900	-3.0206398140084114
chr13	47565000	47566000	-3.2926747342935525
chr13	47565100	47566100	-3.0474095610645247
chr13	47565200	47566200	-3.0640523546780885
chr13	47565300	47566300	-3.654710385388869
chr13	47565400	47566400	-3.7856979133758326
chr13	47565500	47566500	-4.252869042438752
chr13	47565600	47566600	-3.8319741255242015
chr13	47565700	47566700	-3.0709729371789365
chr13	47565800	47566800	-3.1754530766900784
chr13	47565900	47566900	-2.6391642895068963
chr13	47566000	47567000	-2.6394912471516707
chr13	47566100	47567100	-3.235845630484023
chr13	47566800	47567800	-4.4576708455928475
chr13	47566900	47567900	-4.218753451286252
chr13	47567000	47568000	-3.895918894269145
chr13	47567100	47568100	-3.722941678336944
chr13	47567200	47568200	-2.9706027516578533
chr13	47567300	47568300	-3.5659680363947115
chr13	47567400	47568400	-3.637958410378391
chr13	47567500	47568500	-3.1739387716838086
chr13	47567600	47568600	-2.7236928681954065
chr13	47567700	47568700	-2.9440112264860283
chr13	47567800	47568800	-2.3924419589199344
chr13	47567900	47568900	-2.150768939170452
chr13	47568000	47569000	-2.2615585739290327
chr13	47568100	47569100	-1.9236689918495369
chr13	47568200	47569200	-1.8275989710921168
chr13	47568300	47569300	-1.710052306978179
chr13	47568400	47569400	-1.1420326276833803
chr13	47568500	47569500	-1.6661369759864402
chr13	47568600	47569600	-1.7105553871821435
chr13	47568700	47569700	-1.272973398007614
chr13	47568800	47569800	-1.5587252100529077
chr13	47568900	47569900	-1.8296624830532129
chr13	47569000	47570000	-1.8531353568286462
chr13	47569100	47570100	-1.6814175788528938
chr13	47569200	47570200	-1.7745864627148786
chr13	47569300	47570300	-1.5210902874999126
chr13	47569400	47570400	-1.7087526630158256
chr13	47569500	47570500	-1.23071424319621
chr13	47569600	47570600	-1.760105973429002
chr13	47569700	47570700	-1.6818716914430798
chr13	47569800	47570800	-1.7996218115045983
chr13	47569900	47570900	-1.3801704096302367
chr13	47570000	47571000	-1.3943103586322125
chr13	47570100	47571100	-1.1795301672748533
chr13	47570200	47571200	-1.283859907030006
chr13	47570300	47571300	-1.042691940885141
chr13	47570400	47571400	-1.0878736194297276
chr13	47570500	47571500	-0.8161385932511627
chr13	47570600	47571600	-0.20157820113769406
chr13	47570700	47571700	-0.2550259811290051
chr13	47570800	47571800	0.0615356499619316
chr13	47570900	47571900	-0.3299419879341632
chr13	47571000	47572000	-0.33332873329792706
chr13	47571100	47572100	-0.9823074304480394
chr13	47571200	47572200	-1.2572098830965035
chr13	47571300	47572300	-2.0572530532736533
chr13	47571400	47572400	-1.7429372749833063
chr13	47571500	47572500	-1.9339645232175864
chr13	47571600	47572600	-1.5884059266902475
chr13	47571700	47572700	-1.262520566776366
chr13	47571800	47572800	-1.5740310262252564
chr13	47571900	47572900	-1.901558253695696
chr13	47572000	47573000	-2.175808363785337
chr13	47572100	47573100	-1.569684698181662
chr13	47572200	47573200	-1.4622919535996768
chr13	47572300	47573300	-0.8923323387918193
chr13	47572400	47573400	-1.2003335270356208
chr13	47572500	47573500	-1.3420424255032712
chr13	47572600	47573600	-1.988512817344867
chr13	47572700	47573700	-1.651931201581482
chr13	47572800	47573800	-1.0508414032766868
chr13	47572900	47573900	-0.4417678136544155
chr13	47573000	47574000	-0.55656115414873
chr13	47573100	47574100	-0.7240795914091426
chr13	47573200	47574200	-0.29094551674553176
chr13	47573300	47574300	0.04371467958559611
chr13	47573400	47574400	0.07301128730693363
chr13	47573500	47574500	0.2935008431371632
chr13	47573600	47574600	0.6033023930909734
chr13	47573700	47574700	0.03578544943324035
chr13	47573800	47574800	-0.3077510656576696
chr13	47573900	47574900	-1.317986645240122
chr13	47574000	47575000	-1.0733972858355647
chr13	47574100	47575100	-1.1388162351876208
chr13	47574200	47575200	-0.7882526063149402
chr13	47574300	47575300	-0.9569393931910138
chr13	47574400	47575400	-0.6058585816630794
chr13	47574500	47575500	-0.6183710564995699
chr13	47574600	47575600	-0.5549413543652982
chr13	47574700	47575700	-0.4460774732824007
chr13	47574800	47575800	-0.3082862754650284
chr13	47574900	47575900	0.08445594760473425
chr13	47575000	47576000	0.3403219211564637
chr13	47575100	47576100	0.1936570012451999
chr13	47575200	47576200	-0.2515176507724149
chr13	47575300	47576300	-1.0788905084246174
chr13	47575400	47576400	-0.9443931720441135
chr13	47575500	47576500	-1.2266943074468877
chr13	47575600	47576600	-1.2077186239161146
chr13	47575700	47576700	-1.549521371952734
chr13	47575800	47576800	-1.6265057302121084
chr13	47575900	47576900	-0.7930231363577013
chr13	47576000	47577000	-0.6816064091880478
chr13	47576100	47577100	-1.3670838786410209
chr13	47576200	47577200	-1.759321639396874
chr13	47576300	47577300	-1.5267472305422618
chr13	47576400	47577400	-2.0239172501196947
chr13	47576500	47577500	-2.1309985916841407
chr13	47576600	47577600	-2.2342911802979164
chr13	47576700	47577700	-1.8690292090921203
chr13	47576800	47577800	-2.0433895364456682
chr13	47576900	47577900	-2.87105444597884
chr13	47577000	47578000	-2.3223613621576313
chr13	47577100	47578100	-1.115191393661891
chr13	47577200	47578200	-0.7851571583104435
chr13	47577300	47578300	0.07009472851755377
chr13	47577400	47578400	0.058232025981041886
chr13	47577500	47578500	0.27191231292818346
chr13	47577600	47578600	0.32843951948096506
chr13	47577700	47578700	-0.14282783853763248
chr13	47577800	47578800	0.324969888200464
chr13	47577900	47578900	-0.9619506966289288
chr13	47578000	47579000	-1.3013902539546742
chr13	47578100	47579100	-1.9360271638506528
chr13	47578200	47579200	-2.099540975611934
chr13	47578300	47579300	-2.416064428725341
chr13	47578400	47579400	-3.5774200158494724
chr13	47578500	47579500	-3.415806056267453
chr13	47578600	47579600	-3.3883246032437784
chr13	47578700	47579700	-2.8948182265909588
chr13	47578800	47579800	-3.6287450036545823
chr13	47578900	47579900	-2.4344557262756394
chr13	47579000	47580000	-2.8628090124024936
chr13	47579100	47580100	-2.4687009571908267
chr13	47579200	47580200	-2.5150718284812354
chr13	47579300	47580300	-2.56386691356847
chr13	47579400	47580400	-1.1796942385511258
chr13	47579500	47580500	-1.5738121675354866
chr13	47579600	47580600	-2.213761262525916
chr13	47579700	47580700	-2.485259079702315
chr13	47579800	47580800	-1.8795073181532027
chr13	47579900	47580900	-1.775922799876407
chr13	47580000	47581000	-1.672825586761392
chr13	47580100	47581100	-1.4417830271563017
chr13	47580200	47581200	-1.5299374919285071
chr13	47580300	47581300	-1.3789155612754909
chr13	47580400	47581400	-1.1546132186823124
chr13	47580500	47581500	-0.7577199777576008
chr13	47580600	47581600	-0.27785272831161273
chr13	47580700	47581700	0.057264167158947776
chr13	47580800	47581800	-1.0161234192359778
chr13	47580900	47581900	-0.6877405808406329
chr13	47581000	47582000	-0.6578263624700286
chr13	47581100	47582100	-1.3241834611137782
chr13	47581200	47582200	-0.8680107194214784
chr13	47581300	47582300	-0.7930652180129925
chr13	47581400	47582400	-1.3168175070839496
chr13	47581500	47582500	-1.2372283343375532
chr13	47581600	47582600	-0.8170926369643917
chr13	47581700	47582700	-1.111587346757333
chr13	47581800	47582800	-0.15607937084823276
chr13	47581900	47582900	-0.12490350992098405
chr13	47582000	47583000	-0.7527063044602594
chr13	47582100	47583100	-0.6280567841210046
chr13	47582200	47583200	-1.1856046140253995
chr13	47582300	47583300	-1.2643440338549694
chr13	47582400	47583400	-0.7755878556381693
chr13	47582500	47583500	-0.741312323220408
chr13	47582600	47583600	-1.4881966603647319
chr13	47582700	47583700	-1.5110858557045557
chr13	47582800	47583800	-1.6716425999037607
chr13	47582900	47583900	-2.484402213382076
chr13	47583000	47584000	-1.9179961229428373
chr13	47583100	47584100	-1.6137362304304714
chr13	47583200	47584200	-0.7436970114534792
chr13	47583300	47584300	-0.6780924111129699
chr13	47583400	47584400	-1.4777313962173808
chr13	47583500	47584500	-1.50528561096169
chr13	47583600	47584600	-1.4241431099908537
chr13	47583700	47584700	-1.4150146024820442
chr13	47583800	47584800	-1.7178633842783462
chr13	47583900	47584900	-1.7239681843442431
chr13	47584000	47585000	-1.4384642258982512
chr13	47584100	47585100	-0.9814631747758579
chr13	47584200	47585200	-1.3166346071406323
chr13	47584300	47585300	-1.7538172198579325
chr13	47584400	47585400	-1.0744634804388031
chr13	47584500	47585500	-0.8010245064186032
chr13	47584600	47585600	-0.4687684657187542
chr13	47584700	47585700	-0.4876008381598868
chr13	47584800	47585800	-0.17166199705097768
chr13	47584900	47585900	0.5331111864871968
chr13	47585000	47586000	-0.11485259782294328
chr13	47585100	47586100	-0.0061929726504478715
chr13	47585200	47586200	-0.1354933447309586
chr13	47585300	47586300	0.018735042810623343
chr13	47585400	47586400	0.10670082528121284
chr13	47585500	47586500	-0.5714144100149521
chr13	47585600	47586600	-0.6890325611952626
chr13	47585700	47586700	-0.8419023811579787
chr13	47585800	47586800	-0.9955446829044348
chr13	47585900	47586900	-1.598818486079478
chr13	47586000	47587000	-1.3720419844067462
chr13	47586100	47587100	-2.2775965252228136
chr13	47586200	47587200	-2.7640969760772123
chr13	47586300	47587300	-2.6369186854820788
chr13	47586400	47587400	-2.7703938731495468
chr13	47586500	47587500	-2.30905877368852
chr13	47586600	47587600	-1.9370918563677968
chr13	47586700	47587700	-2.035190797791664
chr13	47586800	47587800	-1.711980902031242
chr13	47586900	47587900	-1.3440622659846502
chr13	47587000	47588000	-1.5116823612113202
chr13	47587100	47588100	-1.3979793832618852
chr13	47587200	47588200	-0.6552061930221117
chr13	47587300	47588300	-0.8377806151250767
chr13	47587400	47588400	-1.0435642027626757
chr13	47587500	47588500	-1.3955048232016691
chr13	47587600	47588600	-1.220745792570428
chr13	47587700	47588700	-0.9249060145661296
chr13	47587800	47588800	-0.749129410855943
chr13	47587900	47588900	-0.5420302667610809
chr13	47588000	47589000	-0.4997668465785563
chr13	47588100	47589100	-0.3206642975107168
chr13	47588200	47589200	-0.6564612573487333
chr13	47588300	47589300	-0.29511680567530024
chr13	47588400	47589400	-0.011947523246777223
chr13	47588500	47589500	0.37459526932905024
chr13	47588600	47589600	-0.5556508337920786
chr13	47588700	47589700	0.15312329853693435
chr13	47588800	47589800	-0.0393127671347968
chr13	47588900	47589900	-0.3115366842404244
chr13	47589000	47590000	0.4891826028249753
chr13	47589100	47590100	0.2687379599234291
chr13	47589200	47590200	0.2929719724951531
chr13	47589300	47590300	0.4948931812896096
chr13	47589400	47590400	0.3212169629481157
chr13	47589500	47590500	0.06525915599040072
chr13	47589600	47590600	0.7649345425390193
chr13	47589700	47590700	-0.06217387813630342
chr13	47589800	47590800	-0.33153555026328124
chr13	47589900	47590900	-0.8032548016721567
chr13	47590000	47591000	-0.9269925964221873
chr13	47590100	47591100	-1.1175539052011785
chr13	47590200	47591200	-1.241417742066269
chr13	47590300	47591300	-1.4254608752913591
chr13	47590400	47591400	-1.3520007614406775
chr13	47590500	47591500	-1.6405858542344274
chr13	47590600	47591600	-1.9632611597562943
chr13	47590700	47591700	-1.5496565686160848
chr13	47590800	47591800	-1.5701140207709798
chr13	47590900	47591900	-0.8677941146307651
chr13	47591000	47592000	-0.9070896749875097
chr13	47591100	47592100	-0.5212556639372331
chr13	47591200	47592200	-0.7043669347918927
chr13	47591300	47592300	-0.3326082897382017
chr13	47591400	47592400	-0.3931333745498805
chr13	47591500	47592500	-0.6671386561428576
chr13	47591600	47592600	-0.17350785476005928
chr13	47591700	47592700	-0.18189850690808945
chr13	47591800	47592800	-0.6958274266412079
chr13	47591900	47592900	-0.3381453120801737
chr13	47592000	47593000	-1.139033288594552
chr13	47592100	47593100	-1.1096257059741592
chr13	47592200	47593200	-0.6487740711270499
chr13	47592300	47593300	-1.0295135037446077
chr13	47592400	47593400	-0.7446181807541681
chr13	47592500	47593500	0.4716787694928008
chr13	47592600	47593600	-0.4022043880636345
chr13	47592700	47593700	-1.6244426078329537
chr13	47592800	47593800	-1.1117940642578616
chr13	47592900	47593900	-1.4894184793284444
chr13	47593000	47594000	-1.1393218154415907
chr13	47593100	47594100	-1.2841424397111445
chr13	47593200	47594200	-1.5921278132471728
chr13	47593300	47594300	-1.6392779784598623
chr13	47593400	47594400	-1.3062657246666003
chr13	47593500	47594500	-1.86602148900888
chr13	47593600	47594600	-1.2522875574606962
chr13	47593700	47594700	-0.7465459791076108
chr13	47593800	47594800	-0.8135475815723372
chr13	47593900	47594900	-0.7989240640053266
chr13	47594000	47595000	-0.40930352065908154
chr13	47594100	47595100	-0.5286520998681854
chr13	47594200	47595200	-0.2495411104582501
chr13	47594300	47595300	-0.6201750143661549
chr13	47594400	47595400	-1.2497652903278125
chr13	47594500	47595500	-1.1566876541359572
chr13	47594600	47595600	-1.4918307232469128
chr13	47594700	47595700	-1.6187854649745952
chr13	47594800	47595800	-1.171891785436619
chr13	47594900	47595900	-1.4508558317080955
chr13	47595000	47596000	-1.0875328147976104
chr13	47595100	47596100	-1.3510940218528624
chr13	47595200	47596200	-1.6876227298909567
chr13	47595300	47596300	-1.2788516067168756
chr13	47595400	47596400	-1.3935424621266321
chr13	47595500	47596500	-1.5397471597514936
chr13	47595600	47596600	-1.4025941449104975
chr13	47595700	47596700	-1.4045712006511013
chr13	47595800	47596800	-2.138712389731187
chr13	47595900	47596900	-2.0114448315243165
chr13	47596000	47597000	-2.6497207234146476
chr13	47596100	47597100	-1.9336091247817184
chr13	47596200	47597200	-1.8395762441732333
chr13	47596300	47597300	-1.4778389998391397
chr13	47596400	47597400	-0.9157743812785
chr13	47596500	47597500	-0.3134272062875834
chr13	47596600	47597600	-0.5390699408498529
chr13	47596700	47597700	0.2768016602151461
chr13	47596800	47597800	1.5752793051770706
chr13	47596900	47597900	1.2286579199151884
chr13	47597000	47598000	1.3039432723134974
chr13	47597100	47598100	0.5138380903307771
chr13	47597200	47598200	0.2924105328646659
chr13	47597300	47598300	-0.6703750576776987
chr13	47597400	47598400	-0.5887529403479076
chr13	47597500	47598500	-1.6620921097016337
chr13	47597600	47598600	-1.8495526384687435
chr13	47597700	47598700	-2.300646867935088
chr13	47597800	47598800	-3.176862778849018
chr13	47597900	47598900	-2.6594884559425664
chr13	47598000	47599000	-2.917693258225719
chr13	47598100	47599100	-2.2297186609137603
chr13	47598200	47599200	-1.7652428217842056
chr13	47598300	47599300	-1.1789807896255384
chr13	47598400	47599400	-1.6387406430525655
chr13	47598500	47599500	-1.4433085431839914
chr13	47598600	47599600	-1.5796285988972758
chr13	47598700	47599700	-1.4022838459062237
chr13	47598800	47599800	-1.1546573194705032
chr13	47598900	47599900	-1.5139677581113202
chr13	47599000	47600000	-1.5231147803415706
chr13	47599100	47600100	-1.5308598045849893
chr13	47599200	47600200	-1.7734667465077685
chr13	47599300	47600300	-1.5943262169550576
chr13	47599400	47600400	-1.7267048404055936
chr13	47599500	47600500	-1.2679572742891292
chr13	47599600	47600600	-0.3204225093953865
chr13	47599700	47600700	-0.1371505951977958
chr13	47599800	47600800	-0.2126102444793952
chr13	47599900	47600900	-0.3294978276952172
chr13	47600000	47601000	-0.10702362365096697
chr13	47600100	47601100	-0.14223810005380993
chr13	47600200	47601200	-0.33808215370388506
chr13	47600300	47601300	-0.3583207766857268
chr13	47600400	47601400	-0.4384969134179385
chr13	47600500	47601500	-0.824434892991396
chr13	47600600	47601600	-1.6606449733027548
chr13	47600700	47601700	-1.7571682983317412
chr13	47600800	47601800	-1.6692789193795354
chr13	47600900	47601900	-1.5689715757981626
chr13	47601000	47602000	-1.0740555229638211
chr13	47601100	47602100	-0.8009530431619859
chr13	47601200	47602200	-1.2325071469587845
chr13	47601300	47602300	-1.5776277768255331
chr13	47601400	47602400	-1.5672453865603082
chr13	47601500	47602500	-1.0058872620267645
chr13	47601600	47602600	-0.6525616771235168
chr13	47601700	47602700	-0.009719956780858798
chr13	47601800	47602800	0.1692739626448279
chr13	47601900	47602900	-0.04596115208849536
chr13	47602000	47603000	-0.8834266171002708
chr13	47602100	47603100	-1.1408941284016858
chr13	47602200	47603200	-0.26190830388290504
chr13	47602300	47603300	-0.20163235716343134
chr13	47602400	47603400	-0.28928379151455
chr13	47602500	47603500	-0.12418737991019208
chr13	47602600	47603600	-0.26723250672773696
chr13	47602700	47603700	-0.692227599315051
chr13	47602800	47603800	-0.9747279892670316
chr13	47602900	47603900	-0.4499965777386551
chr13	47603000	47604000	-0.03713055619347288
chr13	47603100	47604100	-0.19636043726894287
chr13	47603200	47604200	-0.3574217105116244
chr13	47603300	47604300	-0.18514546168691506
chr13	47604400	47605400	-0.4916965973196794
chr13	47604500	47605500	-0.3679219797176639
chr13	47604600	47605600	-0.2595284607590066
chr13	47604700	47605700	-0.3439072122758245
chr13	47604800	47605800	-0.6027546847262527
chr13	47604900	47605900	0.3438057608973933
chr13	47605000	47606000	0.3584153601562074
chr13	47605100	47606100	0.7264578703385745
chr13	47606200	47607200	0.06616882616448283
chr13	47606300	47607300	0.2275627962265757
chr13	47606400	47607400	-0.7648456387241359
chr13	47606500	47607500	-1.0379654955951207
chr13	47606600	47607600	-0.38563889651863104
chr13	47606700	47607700	-0.082298177641225
chr13	47606800	47607800	-0.10706468847222213
chr13	47606900	47607900	0.3410425644947116
chr13	47607000	47608000	0.12354930019651127
chr13	47607100	47608100	-0.7925294729121479
chr13	47607200	47608200	-1.8127163768319443
chr13	47607300	47608300	-1.5372719850493142
chr13	47607400	47608400	-1.3320199345767834
chr13	47607500	47608500	-1.9459720811744792
chr13	47607600	47608600	-1.9609343508149004
chr13	47607700	47608700	-1.6352385119261188
chr13	47607800	47608800	-1.339321696599825
chr13	47607900	47608900	-1.5340838844417168
chr13	47608000	47609000	-1.8240043271028321
chr13	47608100	47609100	-1.458637732156772
chr13	47608200	47609200	-1.914406533059425
chr13	47608300	47609300	-2.0403228473919675
chr13	47608400	47609400	-1.2857375237741997
chr13	47608500	47609500	-0.5562320718993791
chr13	47608600	47609600	-0.7748067577718861
chr13	47608700	47609700	-0.7465107425768358
chr13	47608800	47609800	-0.6074282795989793
chr13	47608900	47609900	-0.2857193941664509
chr13	47609000	47610000	-0.3301222682387002
chr13	47609100	47610100	-0.6587742271427087
chr13	47609200	47610200	-0.464393920535916
chr13	47609300	47610300	-0.5361195704602165
chr13	47609400	47610400	-1.2272312168140045
chr13	47609500	47610500	-1.06006063728235
chr13	47609600	47610600	-0.7009430922493596
chr13	47609700	47610700	-0.7372462872905869
chr13	47609800	47610800	-0.9225609926253192
chr13	47609900	47610900	-0.9012815184512426
chr13	47610000	47611000	-0.19292319991220705
chr13	47610100	47611100	-0.32573002940672924
chr13	47610200	47611200	0.05801208769411675
chr13	47610300	47611300	-0.3043482476399953
chr13	47610400	47611400	-0.4178186147455792
chr13	47610500	47611500	-1.417628368897614
chr13	47610600	47611600	-1.1197005732212983
chr13	47610700	47611700	-1.3703504535760234
chr13	47610800	47611800	-1.2271559647325696
chr13	47610900	47611900	-1.5838840134220964
chr13	47611000	47612000	-2.5375597577078355
chr13	47611100	47612100	-2.2374602731164464
chr13	47611200	47612200	-2.3432451799337737
chr13	47611300	47612300	-2.085710953215028
chr13	47611400	47612400	-2.109544084070449
chr13	47611500	47612500	-1.7586994179963638
chr13	47611600	47612600	-1.9540253697822545
chr13	47611700	47612700	-1.4940133535186324
chr13	47611800	47612800	-1.37813357992714
chr13	47611900	47612900	-1.0947253686286484
chr13	47612000	47613000	-0.7464627695332565
chr13	47612100	47613100	-0.5992910942921778
chr13	47612200	47613200	-0.5153576791208989
chr13	47612300	47613300	-1.2420186773495152
chr13	47612400	47613400	-1.1261834281703575
chr13	47612500	47613500	-0.9289656508619248
chr13	47612600	47613600	-1.2792518405435946
chr13	47615600	47616600	-0.5500614246548654
chr13	47615700	47616700	0.019926335288199124
chr13	47615800	47616800	-0.05952807330788989
chr13	47615900	47616900	-0.2866030151470977
chr13	47616000	47617000	0.07076901681693466
chr13	47616100	47617100	-0.16689319778984327
chr13	47616200	47617200	0.04004407401302758
chr13	47616300	47617300	0.3616457040738927
chr13	47616400	47617400	0.6443785272547593
chr13	47616500	47617500	0.015454778801002655
chr13	47616600	47617600	0.4827512378595194
chr13	47616700	47617700	0.6525925443173258
chr13	47616800	47617800	0.481132159955886
chr13	47616900	47617900	0.7108120527635549
chr13	47617000	47618000	-0.018161657905230586
chr13	47617100	47618100	0.3888146145316257
chr13	47617200	47618200	0.25434915824403703
chr13	47617300	47618300	-0.42457326823305536
chr13	47617400	47618400	-0.5007171271475738
chr13	47617500	47618500	-0.1363159574057319
chr13	47617600	47618600	-0.8500294552976325
chr13	47617700	47618700	-1.43617148475899
chr13	47617800	47618800	-0.7542301804766177
chr13	47617900	47618900	-0.8103560343553751
chr13	47618000	47619000	-0.45643986909508044
chr13	47618100	47619100	-0.35741453546063073
chr13	47618200	47619200	-0.2882365161798979
chr13	47618300	47619300	0.1418218928509028
chr13	47618400	47619400	-0.012043390454617426
chr13	47618500	47619500	-0.4072043097922845
chr13	47618600	47619600	-0.17598704974790694
chr13	47618700	47619700	0.05287538017886224
chr13	47618800	47619800	-0.12269942816107385
chr13	47618900	47619900	-0.09735619708093758
chr13	47619000	47620000	0.09038777675720636
chr13	47619100	47620100	-0.4282770782839721
chr13	47619200	47620200	-0.5454709989579446
chr13	47619300	47620300	-0.14603704293263614
chr13	47619400	47620400	-0.34777394342019463
chr13	47619500	47620500	0.2183311476021988
chr13	47619600	47620600	-0.16270360727579916
chr13	47619700	47620700	-0.1950663987672453
chr13	47619800	47620800	-0.4390197698439754
chr13	47619900	47620900	-0.5879269921364231
chr13	47620000	47621000	-0.4805430074849451
chr13	47620100	47621100	-0.3910531870343737
chr13	47620200	47621200	-0.4681539846538789
chr13	47620300	47621300	-0.7208959448573397
chr13	47620400	47621400	-0.5665466619584518
chr13	47620500	47621500	-0.3600709688417889
chr13	47620600	47621600	0.008703443360642535
chr13	47620700	47621700	-0.5637338510530046
chr13	47620800	47621800	-0.4354500858597138
chr13	47620900	47621900	0.2302364219300588
chr13	47621000	47622000	-0.14608690846114433
chr13	47621100	47622100	-0.1821859400537532
chr13	47621200	47622200	-0.5423359263332611
chr13	47621300	47622300	-0.9484991781643292
chr13	47621400	47622400	-0.9423571362479158
chr13	47621500	47622500	-1.1504521685350206
chr13	47621600	47622600	-1.3159180095118064
chr13	47621700	47622700	-0.8105654895099713
chr13	47621800	47622800	-0.778393787267787
chr13	47621900	47622900	-0.8697897372821491
chr13	47622000	47623000	-0.6178392362263934
chr13	47622100	47623100	-1.146189214787544
chr13	47622200	47623200	-0.8692218728395237
chr13	47622300	47623300	-0.6042358609863924
chr13	47622400	47623400	-0.5180753501386848
chr13	47622500	47623500	-1.0791358487496514
chr13	47622600	47623600	-1.064443704803864
chr13	47622700	47623700	-1.1642883550392875
chr13	47622800	47623800	-1.2717145551989877
chr13	47622900	47623900	-1.076608499978396
chr13	47623000	47624000	-1.1183431636203658
chr13	47623100	47624100	-0.4003501805004574
chr13	47623200	47624200	-0.5259190631161278
chr13	47623300	47624300	-1.0408463530031264
chr13	47623400	47624400	-0.6652972295446277
chr13	47623500	47624500	-0.4549011348439261
chr13	47623600	47624600	-0.12667990822595726
chr13	47623700	47624700	-0.7516128738679659
chr13	47623800	47624800	-0.691470261153518
chr13	47623900	47624900	-0.9404222977905332
chr13	47624000	47625000	-0.9470012505062353
chr13	47624100	47625100	-0.9004130436136388
chr13	47624200	47625200	-0.6306091197571614
chr13	47624300	47625300	-0.05035376879670885
chr13	47624400	47625400	-0.4372930849329709
chr13	47624500	47625500	-0.1776315245806346
chr13	47624600	47625600	-0.5670429699729861
chr13	47624700	47625700	0.21875161429586465
chr13	47624800	47625800	0.2573461738047224
chr13	47624900	47625900	0.3554013721974415
chr13	47625000	47626000	0.25545081748091214
chr13	47625100	47626100	0.2186445075950846
chr13	47625200	47626200	-0.0032703393200855264
chr13	47625300	47626300	0.2636660958583012
chr13	47625400	47626400	0.5782697859523567
chr13	47625500	47626500	1.1494399965894504
chr13	47625600	47626600	1.3960577933175735
chr13	47625700	47626700	1.072745585571318
chr13	47625800	47626800	1.1922760623656938
chr13	47625900	47626900	0.6217918175015813
chr13	47626000	47627000	0.48251331341536735
chr13	47626100	47627100	0.6351151116425557
chr13	47626200	47627200	1.0359237824399647
chr13	47626300	47627300	0.8791573029917482
chr13	47626400	47627400	0.8098849967811135
chr13	47626500	47627500	0.2191486888921229
chr13	47626600	47627600	0.6218830245823296
chr13	47626700	47627700	0.9320370538156132
chr13	47626800	47627800	0.7727039855177633
chr13	47626900	47627900	1.058873176693035
chr13	47627000	47628000	1.3453423154280189
chr13	47627200	47628200	0.10818273807690153
chr13	47627300	47628300	-0.12300365263848545
chr13	47627400	47628400	-0.2337865508712032
chr13	47627500	47628500	-0.3813333126552819
chr13	47627600	47628600	-1.5158350106760008
chr13	47627700	47628700	-2.2050160760292568
chr13	47627800	47628800	-2.708117117256891
chr13	47627900	47628900	-3.1973502130461022
chr13	47628000	47629000	-2.8857139916702996
chr13	47628100	47629100	-2.8678975403626477
chr13	47628200	47629200	-2.470833680294436
chr13	47628300	47629300	-1.975574706420928
chr13	47628400	47629400	-1.4293991416742855
chr13	47628500	47629500	-1.3894321646509835
chr13	47628600	47629600	-1.5613774024836546
chr13	47628700	47629700	-1.6496765275717262
chr13	47628800	47629800	-1.4942217059724572
chr13	47628900	47629900	-0.4990790703799036
chr13	47629000	47630000	-1.0403722051514268
chr13	47629100	47630100	-1.6455232187328277
chr13	47629200	47630200	-2.0403893791413736
chr13	47629300	47630300	-2.5214452850562434
chr13	47629400	47630400	-3.1543603241646405
chr13	47629500	47630500	-3.1975589839321668
chr13	47629600	47630600	-2.7295051655075366
chr13	47629700	47630700	-2.657520427453113
chr13	47629800	47630800	-3.9448036695271274
chr13	47629900	47630900	-4.538705435008389
chr13	47630000	47631000	-4.970786333126328
chr13	47630100	47631100	-4.618623949718684
chr13	47630200	47631200	-4.695125780207007
chr13	47630300	47631300	-4.163326271969118
chr13	47630400	47631400	-4.24484785900459
chr13	47630500	47631500	-4.1746831330340735
chr13	47631500	47632500	-1.3770744614794252
chr13	47631600	47632600	-1.02537346913185
chr13	47631700	47632700	-0.820102538211338
chr13	47631800	47632800	-1.0805943587559168
chr13	47631900	47632900	-1.0399921772160123
chr13	47632600	47633600	0.6087562805360285
chr13	47632700	47633700	-0.007635970472136782
chr13	47632800	47633800	-1.320250451543583
chr13	47632900	47633900	-1.6535769008081493
chr13	47633000	47634000	-1.397888893508172
chr13	47633100	47634100	-1.6980766813877881
chr13	47633200	47634200	-2.3290872743933706
chr13	47633300	47634300	-2.487161053686587
chr13	47633400	47634400	-2.259746820848972
chr13	47633500	47634500	-2.293088807654037
chr13	47633600	47634600	-2.4277481750563057
chr13	47633700	47634700	-2.0154898287790246
chr13	47633800	47634800	-1.6342344789056693
chr13	47633900	47634900	-1.6121867681094977
chr13	47634000	47635000	-1.7956682877275314
chr13	47634100	47635100	-1.6825006111747445
chr13	47638600	47639600	-0.17060758134291812
chr13	47638700	47639700	-0.02349400808917532
chr13	47638800	47639800	0.2054339415024961
chr13	47638900	47639900	0.7507401375359356
chr13	47639000	47640000	2.190639811787863
chr13	47639100	47640100	2.178483291948476
chr13	47639200	47640200	1.8832431026413616
chr13	47639300	47640300	1.2825778223000368
chr13	47639400	47640400	1.9327924558519398
chr13	47640600	47641600	-1.1092268712487656
chr13	47640700	47641700	-1.4362848370815506
chr13	47640800	47641800	-0.8960690245968876
chr13	47640900	47641900	-0.9246738476802808
chr13	47641000	47642000	-0.8382553597330367
chr13	47641100	47642100	-1.1499358037864775
chr13	47641200	47642200	-0.300170550473056
chr13	47641300	47642300	-0.4443892009454093
chr13	47641400	47642400	-0.4281095380655981
chr13	47641500	47642500	-0.1057051683316928
chr13	47641600	47642600	0.3929718304308004
chr13	47641700	47642700	0.4865336376476159
chr13	47641800	47642800	0.2138917022744516
chr13	47641900	47642900	0.5569680575545337
chr13	47642000	47643000	0.31346250998019287
chr13	47642100	47643100	-0.3111239354676465
chr13	47642200	47643200	-1.104361214588063
chr13	47642300	47643300	-1.4520633336221889
chr13	47642400	47643400	-1.2009924626057658
chr13	47642500	47643500	-1.3376578629668134
chr13	47642600	47643600	-1.362853985292084
chr13	47642700	47643700	-1.0712299117967647
chr13	47642800	47643800	-1.358597848684835
chr13	47642900	47643900	-1.7813761186503252
chr13	47643000	47644000	-2.0006541584860402
chr13	47643100	47644100	-0.5854002977594184
chr13	47643200	47644200	-0.7697841349037023
chr13	47643300	47644300	-0.5543677258173726
chr13	47643400	47644400	-1.819834453784668
chr13	47643500	47644500	-2.0926935169033567
chr13	47643600	47644600	-2.462241993517191
chr13	47643700	47644700	-2.3002832043570267
chr13	47643800	47644800	-1.6353072631935042
chr13	47643900	47644900	-1.2291579870552392
chr13	47644000	47645000	-1.0233691746496376
chr13	47644100	47645100	-1.0473195913508022
chr13	47644200	47645200	-0.3992886175854869
chr13	47644300	47645300	-0.2874087885641809
chr13	47644400	47645400	0.21617060233863628
chr13	47644500	47645500	0.7212623495404582
chr13	47644600	47645600	0.7388322018908129
chr13	47644700	47645700	0.3397292241079264
chr13	47644800	47645800	-0.2980107176966454
chr13	47644900	47645900	-0.5170578841529684
chr13	47645000	47646000	-0.558581991345423
chr13	47645100	47646100	-0.7479917956594013
chr13	47645200	47646200	-0.7402141809817449
chr13	47645300	47646300	-0.7498175061014319
chr13	47645400	47646400	-0.7842678613678176
chr13	47645500	47646500	-0.8016061456142947
chr13	47645600	47646600	-0.4106500615639599
chr13	47645700	47646700	-0.7286779521668436
chr13	47645800	47646800	-0.71642837227178
chr13	47645900	47646900	-0.2350159842961849
chr13	47646000	47647000	-0.10860924196285948
chr13	47646100	47647100	-0.24406927539492804
chr13	47646200	47647200	-0.5370993989948368
chr13	47646300	47647300	-0.15730891709108
chr13	47646400	47647400	-0.2771245675067434
chr13	47646500	47647500	-0.3840467580970824
chr13	47646600	47647600	-0.5918425310565212
chr13	47646700	47647700	-0.5271828305674988
chr13	47646800	47647800	-0.7669996046941986
chr13	47646900	47647900	-1.1389285421294588
chr13	47647000	47648000	-1.0393071713709505
chr13	47647100	47648100	-0.9438815005826248
chr13	47647200	47648200	-0.418564627109219
chr13	47647300	47648300	-0.33802943077107284
chr13	47647400	47648400	-0.11603375279255147
chr13	47647500	47648500	0.04113437638721183
chr13	47648700	47649700	-2.0814335457722084
chr13	47648800	47649800	-0.7167914138280232
chr13	47648900	47649900	-0.4760177269557497
chr13	47649000	47650000	0.525921160992002
chr13	47649100	47650100	0.4443498315698098
chr13	47649200	47650200	-0.09671807303298352
chr13	47649300	47650300	-0.03490987561827134
chr13	47649400	47650400	-1.05406891977652
chr13	47649500	47650500	-0.3384778199174481
chr13	47649600	47650600	0.3250241295589574
chr13	47649700	47650700	0.8270240979854526
chr13	47649800	47650800	0.3071676431763426
chr13	47649900	47650900	0.2843291187769701
chr13	47650000	47651000	-0.4513470547587654
chr13	47650100	47651100	-1.2924190090210164
chr13	47650200	47651200	-0.6758724340083461
chr13	47650300	47651300	-0.18889780507677906
chr13	47650400	47651400	0.21993459983446373
chr13	47650500	47651500	-0.04640584911178767
chr13	47650600	47651600	-0.541277164458064
chr13	47650700	47651700	-0.3380693348005552
chr13	47650800	47651800	-0.5376344316692484
chr13	47650900	47651900	-0.7126458132504653
chr13	47651000	47652000	-0.6543034079009115
chr13	47651100	47652100	-0.521229741532395
chr13	47651200	47652200	-0.06000655081950061
chr13	47651300	47652300	-0.2822080583798172
chr13	47651400	47652400	0.3114989365182818
chr13	47651500	47652500	-0.3472074317724003
chr13	47651600	47652600	0.22759409277297524
chr13	47651700	47652700	0.005620475924480316
chr13	47651800	47652800	-0.07802988388090712
chr13	47651900	47652900	-0.2878123594370474
chr13	47652000	47653000	-0.14077225902114557
chr13	47652100	47653100	-0.3866219320429829
chr13	47652200	47653200	-1.1558004558142336
chr13	47652300	47653300	-1.4172130451877452
chr13	47652400	47653400	-1.6500474680810475
chr13	47652500	47653500	-1.178104293764089
chr13	47652600	47653600	-0.9961300869404176
chr13	47652700	47653700	-1.1617721947935344
chr13	47652800	47653800	-0.4529721526667538
chr13	47652900	47653900	-0.12983913632936053
chr13	47653000	47654000	0.3409482341576014
chr13	47653100	47654100	0.7526130081733418
chr13	47653200	47654200	1.2448195924516952
chr13	47653300	47654300	1.7570508837784868
chr13	47653400	47654400	1.4844447217701295
chr13	47653500	47654500	1.2639284712613978
chr13	47653600	47654600	1.023019407419299
chr13	47653700	47654700	0.9937486104136865
chr13	47653800	47654800	0.7371988574262608
chr13	47653900	47654900	0.06374245196993558
chr13	47654000	47655000	-0.0074708516860569636
chr13	47654100	47655100	-0.19020033529845368
chr13	47654200	47655200	-0.8369606303743276
chr13	47654300	47655300	-1.4521833584880608
chr13	47654400	47655400	-1.7848991900598672
chr13	47654500	47655500	-1.6143847028727618
chr13	47654600	47655600	-2.118824891543576
chr13	47654700	47655700	-2.4925483330032074
chr13	47654800	47655800	-2.466314188875538
chr13	47654900	47655900	-1.7169160039671754
chr13	47655000	47656000	-1.793819891406753
chr13	47655100	47656100	-1.6392291561439702
chr13	47655200	47656200	-1.1863799927858258
chr13	47655300	47656300	-0.1959551796768416
chr13	47655400	47656400	0.2585018473956637
chr13	47655500	47656500	-0.34518627437277016
chr13	47655600	47656600	-0.14145101594450876
chr13	47655700	47656700	-0.028093300500992447
chr13	47655800	47656800	0.3589636991490027
chr13	47655900	47656900	0.248896429642686
chr13	47656000	47657000	-0.2673043905937423
chr13	47656100	47657100	-0.3384191422743953
chr13	47656200	47657200	-0.4561440962154149
chr13	47656300	47657300	-0.9643004269685314
chr13	47656400	47657400	-0.4817778400194733
chr13	47656500	47657500	-0.2460910404466329
chr13	47656600	47657600	-0.5256407986787586
chr13	47656700	47657700	-0.844697281840367
chr13	47656800	47657800	-1.010291134636259
chr13	47656900	47657900	-0.7728231051305564
chr13	47657000	47658000	-0.552799030095491
chr13	47657100	47658100	-0.5210165039016885
chr13	47657200	47658200	-0.20789505805534825
chr13	47657300	47658300	-0.5648041285816549
chr13	47657400	47658400	-0.9170996981539714
chr13	47657500	47658500	-0.3530130994240829
chr13	47657600	47658600	0.12206572471771596
chr13	47657700	47658700	0.8480069311723486
chr13	47657800	47658800	0.810835995854264
chr13	47657900	47658900	0.058116692780042514
chr13	47658000	47659000	0.24264756854078243
chr13	47658100	47659100	0.4208244116430803
chr13	47658200	47659200	0.15088281868568948
chr13	47658300	47659300	0.7640790478882541
chr13	47658400	47659400	0.13080132998534744
chr13	47658500	47659500	-0.3841955189299631
chr13	47658600	47659600	-0.2398932277525773
chr13	47658700	47659700	-0.23904485024112296
chr13	47658800	47659800	-0.6309946407405097
chr13	47658900	47659900	-0.14595740141620112
chr13	47659000	47660000	-0.25743893460527517
chr13	47659100	47660100	-0.01663695396412327
chr13	47659200	47660200	-0.3176168116205689
chr13	47659300	47660300	-1.246452950358336
chr13	47659400	47660400	-1.1480129610027685
chr13	47659500	47660500	-1.5549838860241114
chr13	47659600	47660600	-2.6425631089130306
chr13	47659700	47660700	-3.0925438944509698
chr13	47659800	47660800	-3.3448028734642286
chr13	47659900	47660900	-3.522949392251048
chr13	47660000	47661000	-3.230482644746984
chr13	47660100	47661100	-3.364475497895292
chr13	47660200	47661200	-3.3144059402984376
chr13	47660300	47661300	-2.853063810803804
chr13	47660400	47661400	-2.3408798043211165
chr13	47660500	47661500	-1.8163247976714891
chr13	47660600	47661600	-1.418414538812165
chr13	47660700	47661700	-1.5921328725833643
chr13	47660800	47661800	-1.536275356243464
chr13	47660900	47661900	-1.4223095941053434
chr13	47661000	47662000	-2.6019786371628624
chr13	47661100	47662100	-2.8498445496698794
chr13	47661200	47662200	-2.044129774776732
chr13	47661300	47662300	-1.4304818076175057
chr13	47661400	47662400	-1.8159213699993693
chr13	47661500	47662500	-1.7532648019605839
chr13	47661600	47662600	-0.9788928147739404
chr13	47661700	47662700	-0.5044267454019664
chr13	47661800	47662800	-0.24950433156989724
chr13	47661900	47662900	0.08033627053244162
chr13	47662000	47663000	0.16407057621312518
chr13	47662100	47663100	0.0005684285930436503
chr13	47662200	47663200	-0.4084710221119871
chr13	47663300	47664300	-0.3867996228863172
chr13	47663400	47664400	-0.2587378175503035
chr13	47663500	47664500	-1.0810081261086832
chr13	47663600	47664600	-0.6954457347002844
chr13	47663700	47664700	-0.5972423436695368
chr13	47663800	47664800	-1.2550988479940142
chr13	47663900	47664900	-1.3781708707856124
chr13	47664000	47665000	-1.0552320065759129
chr13	47664100	47665100	-1.6445594528078304
chr13	47664200	47665200	-1.4921667062143695
chr13	47664300	47665300	-2.162969129734152
chr13	47664400	47665400	-2.3750928655782864
chr13	47664500	47665500	-2.0947743486413213
chr13	47664600	47665600	-2.2811282215020925
chr13	47664700	47665700	-2.6761215914722336
chr13	47664800	47665800	-2.1473219842360494
chr13	47664900	47665900	-1.4752585258508897
chr13	47665000	47666000	-1.7019040274372208
chr13	47665100	47666100	-0.5195376111973506
chr13	47665200	47666200	-0.6758976512178071
chr13	47665300	47666300	-0.8142149378878429
chr13	47665400	47666400	-1.128634487547867
chr13	47665500	47666500	-0.7668475933531685
chr13	47665600	47666600	-0.6199838671642689
chr13	47665700	47666700	-0.6676315547757653
chr13	47665800	47666800	-0.46615751211515294
chr13	47665900	47666900	0.06801897947984585
chr13	47666000	47667000	-0.7536481337963967
chr13	47666100	47667100	-0.7403021294337162
chr13	47666200	47667200	-1.2027690662457
chr13	47666300	47667300	-1.15991534314342
chr13	47666400	47667400	-1.5827807795770543
chr13	47666500	47667500	-1.8105997355770456
chr13	47666600	47667600	-1.6810041892337757
chr13	47666700	47667700	-1.373992501377626
chr13	47666800	47667800	-1.4688132583628992
chr13	47666900	47667900	-2.242660164437622
chr13	47667000	47668000	-1.823582321984824
chr13	47667600	47668600	-3.6556674068783015
chr13	47667700	47668700	-3.989070438789267
chr13	47667800	47668800	-4.382809340480612
chr13	47667900	47668900	-4.1515356698213335
chr13	47668000	47669000	-4.361203531140251
chr13	47668200	47669200	-4.457958129116957
chr13	47669400	47670400	-7.228940372567611
chr13	47669500	47670500	-7.945687822835379
chr13	47669600	47670600	-8.063956333017362
chr13	47669700	47670700	-8.975687130609426
chr13	47669800	47670800	-8.687243609377557
chr13	47669900	47670900	-8.346836455757341
chr13	47670000	47671000	-8.168444988232384
chr13	47670100	47671100	-7.600177836688461
chr13	47670200	47671200	-7.697170629097563
chr13	47670300	47671300	-6.8280003383864285
chr13	47670400	47671400	-4.914623354919763
chr13	47670500	47671500	-3.7625820110107338
chr13	47670600	47671600	-4.013439705824677
chr13	47670700	47671700	-2.3489405437413464
chr13	47670800	47671800	-1.833279604072095
chr13	47670900	47671900	-0.9917362987524682
chr13	47671000	47672000	-1.3307416105303191
chr13	47671100	47672100	-1.3569768269700695
chr13	47671200	47672200	-0.6779264256778995
chr13	47671300	47672300	-0.8410857087060907
chr13	47671400	47672400	-1.4538780802851157
chr13	47671500	47672500	-0.888125586826088
chr13	47671600	47672600	0.35991411352786234
chr13	47671700	47672700	0.36288720035740857
chr13	47671800	47672800	0.7215770600047214
chr13	47671900	47672900	0.3133615757902577
chr13	47672000	47673000	0.7076459241523059
chr13	47672100	47673100	0.5411322650403521
chr13	47672200	47673200	0.4751439619157865
chr13	47672300	47673300	0.5353318823427113
chr13	47672400	47673400	0.2758050698634592
chr13	47672500	47673500	0.2240722410698016
chr13	47672600	47673600	-0.16506059620547325
chr13	47672700	47673700	-0.09396616260332807
chr13	47672800	47673800	-0.39409919450469577
chr13	47672900	47673900	-0.4181205491706781
chr13	47673000	47674000	-0.9880861541807678
chr13	47673100	47674100	-0.7419259274593996
chr13	47673200	47674200	-0.9918875913105899
chr13	47673300	47674300	-1.2215555848847302
chr13	47673400	47674400	-0.7861135005334629
chr13	47673500	47674500	-0.9464552100618526
chr13	47673600	47674600	-0.4521285188962466
chr13	47674100	47675100	0.7528365633861979
chr13	47674200	47675200	0.9226743757337504
chr13	47674300	47675300	1.4448454878763146
chr13	47674400	47675400	1.1384588214045692
chr13	47674500	47675500	0.9694936511690564
chr13	47674600	47675600	0.4864719783800802
chr13	47674700	47675700	0.3347572892348451
chr13	47674800	47675800	-0.2087417801121103
chr13	47674900	47675900	-0.4483429056056043
chr13	47675000	47676000	-0.27852319276003057
chr13	47675100	47676100	-0.3830257272209017
chr13	47675200	47676200	-1.259233968932133
chr13	47675300	47676300	-2.0717786327093406
chr13	47675400	47676400	-2.1476406219826623
chr13	47675500	47676500	-2.2459091366224926
chr13	47675600	47676600	-2.614424253099501
chr13	47675700	47676700	-2.586553122626858
chr13	47675800	47676800	-2.03834983220223
chr13	47675900	47676900	-1.864970057279464
chr13	47676000	47677000	-1.5644882778603986
chr13	47676100	47677100	-1.4149352309083167
chr13	47676200	47677200	-0.5425990981846812
chr13	47676300	47677300	0.5630050457914829
chr13	47676400	47677400	0.6724424831879267
chr13	47676500	47677500	0.8363201693860816
chr13	47676600	47677600	1.226268847838509
chr13	47676700	47677700	0.8477625011123985
chr13	47676800	47677800	0.40398111097978695
chr13	47676900	47677900	0.4795049003481102
chr13	47677000	47678000	0.2023565212066023
chr13	47677100	47678100	0.7047252300141751
chr13	47677200	47678200	0.5490601698178045
chr13	47677300	47678300	-0.2956572990171311
chr13	47677400	47678400	-0.556790491732474
chr13	47677500	47678500	-0.18537835329192684
chr13	47677600	47678600	-0.0507377872507936
chr13	47677700	47678700	0.5296095807918298
chr13	47677800	47678800	0.7447209682055824
chr13	47677900	47678900	0.8688136413423532
chr13	47678000	47679000	1.020391245021521
chr13	47678100	47679100	0.7508711323530497
chr13	47678200	47679200	0.9966651932597524
chr13	47678300	47679300	1.6361614009430243
chr13	47678400	47679400	1.3038619535613551
chr13	47678500	47679500	1.0388467958322112
chr13	47678600	47679600	0.9830172230925528
chr13	47678700	47679700	0.7312261515747216
chr13	47678800	47679800	0.35288944779384257
chr13	47678900	47679900	-0.167260668081699
chr13	47679000	47680000	-0.06215324263199006
chr13	47679100	47680100	0.2709133732058238
chr13	47679200	47680200	0.522987030245326
chr13	47679300	47680300	-0.4922353699460642
chr13	47679400	47680400	-0.3508302269529872
chr13	47679500	47680500	-0.6874607658997308
chr13	47679600	47680600	-0.8054115093928109
chr13	47679700	47680700	-0.7529841389824551
chr13	47679800	47680800	-0.5489787291460623
chr13	47679900	47680900	0.05779028171550848
chr13	47680000	47681000	0.21295778596770565
chr13	47680100	47681100	-0.060627239700318615
chr13	47680200	47681200	-0.4101308660134824
chr13	47680300	47681300	-0.12892852526310686
chr13	47680400	47681400	0.4620642608498082
chr13	47680500	47681500	0.763720743143477
chr13	47680600	47681600	1.1447539144515684
chr13	47680700	47681700	1.055992617646204
chr13	47680800	47681800	1.4560572184794591
chr13	47680900	47681900	1.0842483550099913
chr13	47681000	47682000	1.242285728955064
chr13	47681100	47682100	1.4706080506958723
chr13	47681200	47682200	1.6879831116637034
chr13	47681300	47682300	1.8404533443564195
chr13	47681400	47682400	2.0930309968882166
chr13	47681500	47682500	1.8962090957354167
chr13	47681600	47682600	1.341306421174322
chr13	47681700	47682700	0.6719380611008772
chr13	47681800	47682800	0.33730165694388137
chr13	47681900	47682900	0.5462075088420925
chr13	47682000	47683000	0.2992157323467805
chr13	47682100	47683100	-0.13191107161137694
chr13	47682200	47683200	-0.053410429977598636
chr13	47682300	47683300	0.006064971301046159
chr13	47682400	47683400	-0.5219253987506269
chr13	47682500	47683500	-0.461725394652505
chr13	47683200	47684200	0.6211889325284327
chr13	47683300	47684300	0.5149272675790465
chr13	47683400	47684400	0.473326122372629
chr13	47683500	47684500	0.3388228958836214
chr13	47683600	47684600	0.483463698406763
chr13	47683700	47684700	0.19923900436904005
chr13	47683800	47684800	0.11749863558504045
chr13	47683900	47684900	0.040676182707203065
chr13	47684000	47685000	0.15637902682461727
chr13	47684100	47685100	-0.4732655100434458
chr13	47684200	47685200	-0.6732044307907429
chr13	47684300	47685300	-0.5336306043194632
chr13	47684400	47685400	-0.20437639212545067
chr13	47684500	47685500	0.04820199035301498
chr13	47685700	47686700	-0.0014713723925243007
chr13	47685800	47686800	-0.2398664304852665
chr13	47685900	47686900	-0.8573601975392623
chr13	47686000	47687000	-0.5934654324164609
chr13	47686100	47687100	-1.2743770279825142
chr13	47686200	47687200	-1.1554710205974692
chr13	47686300	47687300	-0.9174833164960768
chr13	47686400	47687400	-0.6782885349020906
chr13	47686500	47687500	-0.7138403012813409
chr13	47686600	47687600	-0.5667914603357102
chr13	47686700	47687700	-0.2603518022008974
chr13	47686800	47687800	-0.5438315939732609
chr13	47686900	47687900	-0.12543648191788395
chr13	47687000	47688000	-0.5411810270205109
chr13	47687100	47688100	0.1369368083038499
chr13	47687200	47688200	0.09830532070635252
chr13	47687300	47688300	-0.034624785796254616
chr13	47687400	47688400	-0.2573083042620376
chr13	47687500	47688500	-0.08565089331227642
chr13	47687600	47688600	-0.11802612951511145
chr13	47687700	47688700	-0.4330440409442835
chr13	47687800	47688800	-0.15530540346249708
chr13	47687900	47688900	0.31397521341014506
chr13	47688000	47689000	0.4861247728938433
chr13	47688100	47689100	0.4438772723040559
chr13	47688200	47689200	0.4187945222506393
chr13	47688300	47689300	0.003586227965862016
chr13	47688400	47689400	0.8627624113396731
chr13	47688500	47689500	0.5234468967063632
chr13	47688600	47689600	0.6319231752672658
chr13	47688700	47689700	0.6869962245073321
chr13	47688800	47689800	1.131896506203027
chr13	47688900	47689900	0.6384630604366474
chr13	47689000	47690000	0.8251452411947838
chr13	47689100	47690100	0.6079567215996992
chr13	47689200	47690200	0.7122836392384153
chr13	47689300	47690300	1.0361011172447634
chr13	47689400	47690400	0.2283328296867059
chr13	47689500	47690500	0.16370236760003765
chr13	47689600	47690600	0.15089625323633168
chr13	47689700	47690700	0.3755940999935621
chr13	47689800	47690800	-0.3389991289586433
chr13	47689900	47690900	-0.5265239534214948
chr13	47690000	47691000	-1.5347463841479965
chr13	47690100	47691100	-1.3214755916491916
chr13	47690200	47691200	-1.2098338186237334
chr13	47690300	47691300	-0.9124543499942144
chr13	47690400	47691400	-0.7211703374824326
chr13	47690500	47691500	-0.08646804991513121
chr13	47690600	47691600	-0.5981819355636294
chr13	47690700	47691700	-0.27293349763698954
chr13	47690800	47691800	0.31248269821956537
chr13	47690900	47691900	1.4896517359449528
chr13	47691000	47692000	1.722785124079069
chr13	47691100	47692100	1.3366789964182908
chr13	47691200	47692200	0.9160032219354134
chr13	47691300	47692300	0.4119992291904756
chr13	47691400	47692400	0.24423338593094399
chr13	47691500	47692500	-1.0309882039710512
chr13	47691600	47692600	-0.6661335923878153
chr13	47691700	47692700	-0.6855501334116961
chr13	47691800	47692800	-0.7412195868903405
chr13	47692400	47693400	-0.8620631897307057
chr13	47692600	47693600	0.6491492497183631
chr13	47692700	47693700	0.4890293244556949
chr13	47692800	47693800	0.11375234477940598
chr13	47692900	47693900	1.3798364693550025
chr13	47693000	47694000	2.9395037913423216
chr13	47693100	47694100	2.716292612013329
chr13	47693200	47694200	2.235500446252279
chr13	47693300	47694300	2.953299553536352
chr13	47693400	47694400	2.4531312523045696
chr13	47693500	47694500	2.026013940044776
chr13	47693600	47694600	1.4650492968164497
chr13	47693700	47694700	1.8143609965904857
chr13	47694800	47695800	-1.336118765458707
chr13	47694900	47695900	-0.7560243657185322
chr13	47695000	47696000	-0.8934354819682412
chr13	47695100	47696100	-0.4878294968542741
chr13	47695200	47696200	-0.08294703736693261
chr13	47695300	47696300	0.8205321887813447
chr13	47695400	47696400	1.3842576384223986
chr13	47695500	47696500	2.2499771606450305
chr13	47695700	47696700	2.8653969129226424
chr13	47695800	47696800	2.6510866478418964
chr13	47695900	47696900	2.110214229043524
chr13	47696000	47697000	1.9792117222681156
chr13	47696100	47697100	1.4831696712074405
chr13	47696200	47697200	0.7328833902702059
chr13	47696300	47697300	0.4060082294856516
chr13	47696400	47697400	-0.812635832949325
chr13	47696500	47697500	-1.2933717202265869
chr13	47696600	47697600	-1.3313269910056595
chr13	47696700	47697700	-1.3320517242929553
chr13	47696800	47697800	-1.2918025008818508
chr13	47696900	47697900	-1.0091798461829775
chr13	47697000	47698000	-0.6007885755784718
chr13	47697100	47698100	-0.03304314865596925
chr13	47697200	47698200	0.3716962826562724
chr13	47697300	47698300	0.5553723592778227
chr13	47697400	47698400	1.7289904156735934
chr13	47697500	47698500	1.9005945012382583
chr13	47697600	47698600	1.6894148507298985
chr13	47697700	47698700	2.4434491151375566
chr13	47697800	47698800	2.5969746595933407
chr13	47697900	47698900	2.77219902371045
chr13	47698000	47699000	2.56965517341232
chr13	47698100	47699100	2.3606740189671047
chr13	47698200	47699200	2.1635929852450824
chr13	47698300	47699300	1.691741766828612
chr13	47698400	47699400	1.2466322618255639
chr13	47698500	47699500	1.6059417740542643
chr13	47698600	47699600	1.3189429497841476
chr13	47698700	47699700	0.4531869296775649
chr13	47698800	47699800	-0.1128248678305092
chr13	47698900	47699900	-0.9817791468806012
chr13	47699000	47700000	-1.5628071265209436
chr13	47699100	47700100	-1.497364863511796
chr13	47699200	47700200	-1.2517874046851338
chr13	47699300	47700300	-0.926108309494018
chr13	47699400	47700400	-1.1343493476654378
chr13	47699500	47700500	-1.4331827391803518
chr13	47699600	47700600	-1.4738380355110008
chr13	47699700	47700700	-1.1065283682608549
chr13	47699800	47700800	-0.8712043122054374
chr13	47699900	47700900	-0.6747478226411534
chr13	47700000	47701000	0.06570720690616191
chr13	47700100	47701100	-0.13169243464106567
chr13	47700200	47701200	-0.4100204939334039
chr13	47700300	47701300	-0.2385137616226594
chr13	47700400	47701400	-0.7295277423612995
chr13	47700500	47701500	-0.6112488227226265
chr13	47700600	47701600	-0.28846472681538343
chr13	47700700	47701700	-0.23139702455938685
chr13	47700800	47701800	0.26567093199901176
chr13	47700900	47701900	0.5379217689924813
chr13	47701000	47702000	0.397927341166377
chr13	47701100	47702100	0.8897351301567323
chr13	47701200	47702200	0.7895508274611568
chr13	47701300	47702300	0.7759172545558819
chr13	47701400	47702400	1.603754331093617
chr13	47701500	47702500	1.1956945641723289
chr13	47701600	47702600	0.9148316965792102
chr13	47701700	47702700	0.6749281649384739
chr13	47701800	47702800	0.22134833370351745
chr13	47701900	47702900	0.07382119213766948
chr13	47702000	47703000	-0.05350770975137928
chr13	47702100	47703100	-0.39029189863960995
chr13	47702900	47703900	-0.6797294050913674
chr13	47703000	47704000	-1.0742924717300097
chr13	47703100	47704100	-1.2211834061990918
chr13	47703200	47704200	-1.0258264032386797
chr13	47703300	47704300	-0.261462887657936
chr13	47703400	47704400	-0.06673805730074582
chr13	47703500	47704500	-0.0912841965956298
chr13	47703600	47704600	0.14600477090960234
chr13	47703700	47704700	0.23572762328069874
chr13	47703800	47704800	0.5741979303153845
chr13	47703900	47704900	0.2334792807064379
chr13	47704000	47705000	0.638437196142259
chr13	47704100	47705100	0.9435173859557704
chr13	47704200	47705200	0.7579341707408209
chr13	47704300	47705300	0.200219199766804
chr13	47704400	47705400	-0.06987834769520745
chr13	47704500	47705500	-0.4224084542897995
chr13	47704600	47705600	-0.2748946788161157
chr13	47704700	47705700	-0.6608123440486805
chr13	47704800	47705800	-0.8144335851799154
chr13	47704900	47705900	-1.1858248043879285
chr13	47705000	47706000	-1.4873321303415827
chr13	47705100	47706100	-2.112176029287642
chr13	47705200	47706200	-1.4392490500122974
chr13	47705300	47706300	-1.9759573942558888
chr13	47705400	47706400	-1.6430003230076415
chr13	47705500	47706500	-1.5930180033579404
chr13	47705600	47706600	-1.5240230056495263
chr13	47705700	47706700	-1.3662009346054036
chr13	47705800	47706800	-1.1342320424117258
chr13	47705900	47706900	-0.4969353049574941
chr13	47706000	47707000	-0.23644697825508856
chr13	47706100	47707100	-0.3891780037886863
chr13	47706200	47707200	-0.7639909910259937
chr13	47706300	47707300	-0.4068470452100053
chr13	47706400	47707400	-0.5606697940293157
chr13	47706500	47707500	-0.2418890984506831
chr13	47706900	47707900	-0.4442726112898071
chr13	47707000	47708000	-0.5185162678671229
chr13	47707200	47708200	-0.15308147435476752
chr13	47707400	47708400	0.8143225422364451
chr13	47707500	47708500	1.1833010382761422
chr13	47707600	47708600	1.5154226152284145
chr13	47707700	47708700	1.7899772838643144
chr13	47709000	47710000	0.3312042821955097
chr13	47709100	47710100	0.05734519181044935
chr13	47709200	47710200	0.41547514952969816
chr13	47709300	47710300	0.3330657302668754
chr13	47709400	47710400	0.6051979000065143
chr13	47709500	47710500	0.7535574578823591
chr13	47709600	47710600	0.8976225021950716
chr13	47709700	47710700	0.4568763193974802
chr13	47709800	47710800	0.478614562358574
chr13	47709900	47710900	0.7747195966599896
chr13	47710000	47711000	0.5602377628568188
chr13	47710100	47711100	0.7883436195808269
chr13	47710200	47711200	0.5670923284521348
chr13	47710300	47711300	0.5056234744869688
chr13	47710400	47711400	0.2886151886970856
chr13	47710500	47711500	0.22414414226087231
chr13	47710600	47711600	0.2012377019449237
chr13	47718300	47719300	-2.206889529592429
chr13	47718400	47719400	-2.2219568937619667
chr13	47718500	47719500	-2.2593954451799383
chr13	47718600	47719600	-2.0299323278608283
chr13	47718700	47719700	-2.575727310926436
chr13	47718800	47719800	-3.2335880879741787
chr13	47718900	47719900	-3.1666214595114384
chr13	47719000	47720000	-2.8644245758898053
chr13	47719100	47720100	-2.5263895571706785
chr13	47719200	47720200	-2.0250375496335247
chr13	47719300	47720300	-1.509838528502546
chr13	47719400	47720400	-0.8039427858108252
chr13	47719500	47720500	-0.5099473882678278
chr13	47719600	47720600	-0.15025020854856952
chr13	47719700	47720700	0.5045333696927402
chr13	47719800	47720800	1.183046673889099
chr13	47719900	47720900	1.0493751437832617
chr13	47720000	47721000	0.9956017709128464
chr13	47720100	47721100	1.07500309996694
chr13	47720200	47721200	0.8391673780100523
chr13	47720300	47721300	1.1017506986629717
chr13	47720400	47721400	0.7383547419055612
chr13	47720500	47721500	0.5470810799727465
chr13	47720600	47721600	0.7716890407386894
chr13	47720700	47721700	0.6568793186254964
chr13	47720800	47721800	-0.16561047029324233
chr13	47720900	47721900	0.21723546836482
chr13	47721000	47722000	-0.9816903581905765
chr13	47721100	47722100	-0.8699378012655703
chr13	47721200	47722200	-0.3357867936226578
chr13	47721300	47722300	-0.8814492002601297
chr13	47721400	47722400	-0.6952921688552283
chr13	47721500	47722500	-0.6346529022505163
chr13	47721600	47722600	-0.7623044718500176
chr13	47721700	47722700	-1.3180658699045111
chr13	47721800	47722800	-1.1211323912730513
chr13	47721900	47722900	-1.4773864586460883
chr13	47722000	47723000	-0.3851464280989317
chr13	47722100	47723100	-0.5113683791300309
chr13	47722200	47723200	-0.8512751526044751
chr13	47722300	47723300	-1.1210746119075992
chr13	47722400	47723400	-0.9351203116191212
chr13	47722500	47723500	-0.7557703034209927
chr13	47722600	47723600	-0.7837545332303264
chr13	47722700	47723700	-0.9619577060017992
chr13	47722800	47723800	-1.258678979725875
chr13	47722900	47723900	-0.885953278525521
chr13	47723000	47724000	-0.8361375139277936
chr13	47723100	47724100	-0.5136223333503364
chr13	47723200	47724200	-0.4394173121993968
chr13	47723300	47724300	-0.5823899855268615
chr13	47723400	47724400	0.0028587023253421376
chr13	47723500	47724500	-0.2090001360621608
chr13	47723600	47724600	-0.21158939655746187
chr13	47723700	47724700	-0.44059927885075706
chr13	47723800	47724800	-0.3667859472453711
chr13	47723900	47724900	-0.4619230914505171
chr13	47724000	47725000	-0.5888455077600522
chr13	47724100	47725100	-1.280800714148404
chr13	47724200	47725200	-1.6725678422005292
chr13	47724300	47725300	-1.7734362905530812
chr13	47724400	47725400	-2.380081563270197
chr13	47724500	47725500	-2.6548597777805893
chr13	47724600	47725600	-2.5375553583330133
chr13	47724700	47725700	-1.7567544778309605
chr13	47724800	47725800	-1.1182118338248237
chr13	47724900	47725900	-1.1715863086025184
chr13	47725000	47726000	-1.0773508302172945
chr13	47725100	47726100	-0.4813484670302169
chr13	47725200	47726200	0.4001862543211295
chr13	47725300	47726300	0.7908912036550952
chr13	47725400	47726400	1.0054789614386062
chr13	47725500	47726500	1.2868143009140518
chr13	47725600	47726600	0.936589993909038
chr13	47725700	47726700	0.7367521043113231
chr13	47725800	47726800	0.20642886975439384
chr13	47725900	47726900	0.27271051524290063
chr13	47726000	47727000	0.5203093714346015
chr13	47726100	47727100	-0.1518433121739487
chr13	47726200	47727200	-1.0121008364825368
chr13	47726300	47727300	-0.7712519662375419
chr13	47726400	47727400	-0.733956848861845
chr13	47726500	47727500	-0.6547139732620169
chr13	47726600	47727600	-0.2498041104125457
chr13	47726700	47727700	-0.002837027101849793
chr13	47726800	47727800	0.3746947547661481
chr13	47726900	47727900	0.14600926497608607
chr13	47728000	47729000	-1.7252873374486446
chr13	47728100	47729100	-2.5396124556616355
chr13	47728200	47729200	-2.872191653794581
chr13	47728300	47729300	-3.064051815219893
chr13	47728400	47729400	-3.5435684373842884
chr13	47728500	47729500	-3.7377717537971225
chr13	47728600	47729600	-3.482905369399237
chr13	47728700	47729700	-3.434675726700956
chr13	47728800	47729800	-2.519695908928349
chr13	47728900	47729900	-2.3015496915179425
chr13	47732500	47733500	-4.909528514903242
chr13	47732900	47733900	-3.929377033098248
chr13	47733000	47734000	-3.6503996665921252
chr13	47733100	47734100	-4.137280767138398
chr13	47733200	47734200	-4.268531157293056
chr13	47733300	47734300	-4.4094854878532574
chr13	47733400	47734400	-3.23876017478615
chr13	47733500	47734500	-2.9370574973722805
chr13	47733600	47734600	-2.278829724016412
chr13	47733700	47734700	-2.1127025244256634
chr13	47733800	47734800	-2.06598623264362
chr13	47733900	47734900	-1.1875641800632906
chr13	47734000	47735000	-0.9368234617019245
chr13	47734100	47735100	-0.2358203217648008
chr13	47734200	47735200	0.29030017657875634
chr13	47734300	47735300	0.9906813018536174
chr13	47735400	47736400	-5.836864934834415
chr13	47735500	47736500	-5.595714545508343
chr13	47735600	47736600	-7.082286286991013
chr13	47735700	47736700	-7.666274633684343
chr13	47735800	47736800	-7.627131935474732
chr13	47735900	47736900	-7.50623550719621
chr13	47736000	47737000	-8.031610635300716
chr13	47736100	47737100	-7.058393595637286
chr13	47736200	47737200	-6.796856353949875
chr13	47736300	47737300	-6.764566002796832
chr13	47736400	47737400	-6.770454758063378
chr13	47736500	47737500	-7.072214344861201
chr13	47736600	47737600	-5.837218017076738
chr13	47736700	47737700	-5.05396425192312
chr13	47736800	47737800	-4.927426435417634
chr13	47737600	47738600	-3.543898533576481
chr13	47737700	47738700	-3.1043471014947053
chr13	47737800	47738800	-3.728234978648498
chr13	47737900	47738900	-4.103176900839843
chr13	47738000	47739000	-4.093412876207203
chr13	47738100	47739100	-4.437768483906921
chr13	47738200	47739200	-4.495199724714113
chr13	47738300	47739300	-4.000008597815212
chr13	47738400	47739400	-3.8646730527745023
chr13	47738500	47739500	-3.2652710796493087
chr13	47741500	47742500	0.06952544694075112
chr13	47741600	47742600	0.9164807870753764
chr13	47741700	47742700	0.3019390263386899
chr13	47741800	47742800	-0.02760069021994586
chr13	47741900	47742900	-0.29681695838788097
chr13	47742000	47743000	-0.11548475407170661
chr13	47742100	47743100	-0.12814030896187287
chr13	47742200	47743200	0.21623210611644125
chr13	47742300	47743300	0.2817770472704816
chr13	47742400	47743400	0.3635106307609951
chr13	47742500	47743500	0.08564297537444063
chr13	47742600	47743600	-0.0425539510459929
chr13	47742700	47743700	0.1685014022929089
chr13	47742800	47743800	0.4059336932393917
chr13	47742900	47743900	0.527000273328261
chr13	47743000	47744000	0.9463236453990915
chr13	47743100	47744100	0.8436965371766537
chr13	47743200	47744200	0.8192163227367957
chr13	47743300	47744300	0.2578435811506541
chr13	47743400	47744400	0.7402709776263098
chr13	47743500	47744500	0.2074885459241056
chr13	47743600	47744600	0.13336830343791065
chr13	47743700	47744700	-0.2416105684468833
chr13	47743800	47744800	0.2476563828504504
chr13	47743900	47744900	0.2943351057477572
chr13	47744000	47745000	-0.3224943722809389
chr13	47744100	47745100	-0.07830826092437983
chr13	47745100	47746100	0.5876745616163779
chr13	47745200	47746200	0.3709099589126536
chr13	47745300	47746300	0.528005523032955
chr13	47745400	47746400	-0.09789262482009456
chr13	47745500	47746500	0.05391040908475917
chr13	47745600	47746600	0.1950669686613011
chr13	47745700	47746700	0.2559101941207449
chr13	47745800	47746800	0.18437763088281864
chr13	47745900	47746900	-0.08772697074046591
chr13	47746000	47747000	-0.23939428150488543
chr13	47746100	47747100	-1.0320622956838668
chr13	47746200	47747200	-0.2444937830192065
chr13	47746300	47747300	-0.4448615311299931
chr13	47746400	47747400	1.1251816120575515
chr13	47746500	47747500	0.7888067989902044
chr13	47746600	47747600	0.5534745114629819
chr13	47746700	47747700	-0.22492797514336035
chr13	47746800	47747800	-0.4968117548866754
chr13	47746900	47747900	-0.19590499108963635
chr13	47747000	47748000	0.14119493318987522
chr13	47747100	47748100	0.6194966962922835
chr13	47747200	47748200	0.5006145956624883
chr13	47747300	47748300	0.8779315981302824
chr13	47747400	47748400	0.007662840454995892
chr13	47747500	47748500	0.026715869556401685
chr13	47747600	47748600	0.0966158859221144
chr13	47747700	47748700	0.9016578812074604
chr13	47747800	47748800	1.1699571885564906
chr13	47747900	47748900	1.3994387327087978
chr13	47748000	47749000	1.7450104555714696
chr13	47748100	47749100	2.2805614673070544
chr13	47748200	47749200	2.06560019188426
chr13	47748300	47749300	1.781375993086472
chr13	47749400	47750400	0.038357752902669455
chr13	47749500	47750500	-0.0013441979337252582
chr13	47749600	47750600	0.3122870982922153
chr13	47749700	47750700	1.2588873369876574
chr13	47749800	47750800	0.8597769404711096
chr13	47749900	47750900	0.9257042318813538
chr13	47750000	47751000	1.0624831772802668
chr13	47750100	47751100	1.6157385417048058
chr13	47750200	47751200	1.8182336253682088
chr13	47750300	47751300	2.053148299775636
chr13	47750400	47751400	2.5522681313405378
chr13	47750500	47751500	2.243183272943864
chr13	47750600	47751600	1.8964127337870536
chr13	47750700	47751700	1.2459645701280462
chr13	47750800	47751800	1.5765186194949932
chr13	47750900	47751900	1.5627405691785057
chr13	47751000	47752000	1.8114826520744909
chr13	47751100	47752100	1.6966374298294609
chr13	47751200	47752200	1.300029714099518
chr13	47751300	47752300	0.9816182866803392
chr13	47751400	47752400	0.466261891182358
chr13	47751500	47752500	1.4206893998868573
chr13	47751600	47752600	1.4824370165496756
chr13	47751700	47752700	1.5977178660085607
chr13	47751800	47752800	1.9038858995097696
chr13	47751900	47752900	1.550770589768494
chr13	47752000	47753000	1.3364260112899766
chr13	47752100	47753100	0.3485000532350023
chr13	47752200	47753200	0.43853777070227296
chr13	47752300	47753300	0.3753366820851704
chr13	47752400	47753400	0.7432280202845496
chr13	47752500	47753500	0.3372809421478528
chr13	47752600	47753600	0.16434581081294194
chr13	47752700	47753700	0.3083911250168068
chr13	47752800	47753800	-0.3269345175970392
chr13	47752900	47753900	-0.5115718336952512
chr13	47753000	47754000	-0.9214322641514335
chr13	47753200	47754200	-1.074787927575922
chr13	47754600	47755600	-1.5146690875794755
chr13	47754700	47755700	-0.6822934852192747
chr13	47754800	47755800	-0.8332641984186132
chr13	47754900	47755900	-1.1600971927630617
chr13	47755000	47756000	-1.2139962813617773
chr13	47755100	47756100	-1.0824573081556763
chr13	47755200	47756200	-0.3029624607608625
chr13	47755300	47756300	-0.1725480275542612
chr13	47755400	47756400	0.21059354519299067
chr13	47755500	47756500	0.39809352675357584
chr13	47755700	47756700	-0.5182314843643455
chr13	47755800	47756800	-0.2267096425766444
chr13	47755900	47756900	0.4700010386510921
chr13	47756400	47757400	0.6080521254550278
chr13	47756500	47757500	0.4263168438272478
chr13	47756600	47757600	0.838586382021288
chr13	47756700	47757700	1.8061821228446209
chr13	47756800	47757800	1.6528290599977853
chr13	47756900	47757900	0.9637806665656636
chr13	47757000	47758000	0.6926869302270886
chr13	47757100	47758100	-0.2385304274900007
chr13	47757200	47758200	-0.08930664792112486
chr13	47757300	47758300	-0.2506705064681522
chr13	47757400	47758400	0.4066207392381671
chr13	47757500	47758500	0.9277978523184534
chr13	47757600	47758600	0.8218667492082657
chr13	47757700	47758700	0.6813516858697231
chr13	47757800	47758800	0.6272815850724495
chr13	47757900	47758900	0.5033702116770711
chr13	47758000	47759000	0.7518202848323232
chr13	47758100	47759100	1.3425855309295809
chr13	47758200	47759200	1.2720358017092586
chr13	47758300	47759300	1.4700468980267072
chr13	47758400	47759400	1.3299575245375403
chr13	47758500	47759500	1.3286642584752741
chr13	47758600	47759600	1.3231634178988898
chr13	47758700	47759700	1.377511732964963
chr13	47758800	47759800	1.1597114354480518
chr13	47759000	47760000	1.350218614115183
chr13	47759100	47760100	0.9046973706164441
chr13	47759200	47760200	0.6782866850314013
chr13	47759300	47760300	0.9000958654232608
chr13	47759400	47760400	0.5200585706710521
chr13	47759500	47760500	0.5754423608843446
chr13	47759600	47760600	-0.6226780782452578
chr13	47759700	47760700	-0.8732440657711004
chr13	47759800	47760800	-0.007138999723941591
chr13	47759900	47760900	-0.2307793154238064
chr13	47760000	47761000	-0.5000462299053601
chr13	47760100	47761100	-0.20827693871310127
chr13	47760200	47761200	-0.14593563216979127
chr13	47760300	47761300	-0.6390441444017583
chr13	47760400	47761400	-0.6814979151138338
chr13	47760500	47761500	-1.204744288958736
chr13	47760600	47761600	-0.20476915490371767
chr13	47760700	47761700	0.1767747465787483
chr13	47760800	47761800	-1.1495710506833672
chr13	47760900	47761900	-1.1838022319364605
chr13	47761000	47762000	-0.2452683169821696
chr13	47761100	47762100	-0.5684287794010024
chr13	47761200	47762200	-0.2818805688241846
chr13	47761300	47762300	-0.08152230863226645
chr13	47761400	47762400	0.17353291807650648
chr13	47761500	47762500	0.2732174501353325
chr13	47761600	47762600	0.02876161669021518
chr13	47761700	47762700	-0.3738765744702917
chr13	47761800	47762800	0.455372225937531
chr13	47761900	47762900	0.5149322430280938
chr13	47762000	47763000	-0.7938701780758962
chr13	47762100	47763100	-0.4231381850366354
chr13	47762200	47763200	-0.6594932348021171
chr13	47762300	47763300	-0.7062548231920159
chr13	47762400	47763400	-0.7855916032059632
chr13	47762500	47763500	-0.590760301241684
chr13	47762600	47763600	-0.5841307406014612
chr13	47762700	47763700	0.15096815550469994
chr13	47762800	47763800	-0.04950857215068444
chr13	47762900	47763900	-0.2178517148575687
chr13	47763000	47764000	0.6236457193674858
chr13	47763100	47764100	0.296508050065274
chr13	47763200	47764200	0.8082582417782397
chr13	47763300	47764300	1.6568418745095992
chr13	47763400	47764400	1.738812294688404
chr13	47763500	47764500	1.2694008869859834
chr13	47763600	47764600	1.5098768001624554
chr13	47763700	47764700	0.5674773396333952
chr13	47763800	47764800	0.5826712572149668
chr13	47763900	47764900	1.3924662358274935
chr13	47764000	47765000	1.8328849100390212
chr13	47764100	47765100	1.2462945153112468
chr13	47764200	47765200	0.8992864356789603
chr13	47764300	47765300	0.17164026059271664
chr13	47764400	47765400	0.0804354126415054
chr13	47764500	47765500	0.6244722086174834
chr13	47764600	47765600	1.1312751865718256
chr13	47764700	47765700	1.5361796883725003
chr13	47764800	47765800	1.2313093853791977
chr13	47764900	47765900	0.23018218416664304
chr13	47765000	47766000	-0.15766742456047805
chr13	47765100	47766100	0.7665955585198981
chr13	47765200	47766200	0.6777807118305618
chr13	47765300	47766300	0.8916601530069769
chr13	47765400	47766400	1.2281916925019372
chr13	47765500	47766500	1.1571902079300735
chr13	47765600	47766600	0.9779112025980208
chr13	47765700	47766700	0.9018071406762632
chr13	47765800	47766800	1.3721918680020908
chr13	47765900	47766900	2.073215230338504
chr13	47766000	47767000	1.7348584116007992
chr13	47766100	47767100	1.7869915181748115
chr13	47766200	47767200	1.8400347324896529
chr13	47766300	47767300	1.741194671731828
chr13	47766400	47767400	1.3019863290627882
chr13	47766500	47767500	1.1286121542227323
chr13	47766600	47767600	0.8041985271758718
chr13	47766700	47767700	0.7088040773329433
chr13	47766800	47767800	0.4743989924126786
chr13	47770600	47771600	-1.1486202263855367
chr13	47770700	47771700	-1.5166316254213192
chr13	47770900	47771900	-1.3006561344848548
chr13	47771500	47772500	-0.4750180608437142
chr13	47771600	47772600	-0.6078763815033625
chr13	47771700	47772700	0.3092621170000018
chr13	47771800	47772800	0.5560957561217049
chr13	47771900	47772900	0.8342195997583804
chr13	47772000	47773000	0.967693307173248
chr13	47772100	47773100	0.2501217345832653
chr13	47772200	47773200	1.031196089522824
chr13	47772300	47773300	0.9410439214095913
chr13	47772400	47773400	0.9330446482282032
chr13	47772500	47773500	0.8963828063351035
chr13	47772600	47773600	1.2422443397029517
chr13	47772700	47773700	0.6921976207847682
chr13	47772800	47773800	0.5260734560424088
chr13	47772900	47773900	0.5664434325520727
chr13	47773000	47774000	0.6641783576047476
chr13	47773100	47774100	1.0635255493663562
chr13	47773200	47774200	0.7889302924141272
chr13	47773300	47774300	1.569532682726489
chr13	47773400	47774400	1.8585044890749145
chr13	47773500	47774500	2.2317766464862343
chr13	47773600	47774600	1.6525983913711584
chr13	47773700	47774700	1.106755840921274
chr13	47773800	47774800	0.7932923016125192
chr13	47773900	47774900	0.6069597261907721
chr13	47774000	47775000	0.6377423876349423
chr13	47774100	47775100	0.8366173211702442
chr13	47774200	47775200	0.6873604228592153
chr13	47774300	47775300	-0.10486461733552148
chr13	47774400	47775400	-0.19791562106444616
chr13	47774500	47775500	-0.4960308734180726
chr13	47774600	47775600	-0.3740501702944029
chr13	47774700	47775700	-0.25399122281130343
chr13	47774800	47775800	-0.2487838310789425
chr13	47774900	47775900	-0.25837562419728155
chr13	47775000	47776000	-0.1827854501424761
chr13	47775100	47776100	-0.19496037890290893
chr13	47775200	47776200	0.4697627304735834
chr13	47775300	47776300	0.8558450696220448
chr13	47775400	47776400	0.984910562774277
chr13	47775500	47776500	0.8518440721021499
chr13	47775600	47776600	1.1608947166971475
chr13	47775700	47776700	1.6939689626820156
chr13	47775800	47776800	1.9075649476124965
chr13	47775900	47776900	1.8222704896421853
chr13	47776000	47777000	1.7625978943307499
chr13	47776100	47777100	1.832239553790594
chr13	47776200	47777200	1.2480270065015069
chr13	47776700	47777700	2.0846490291997672
chr13	47776800	47777800	1.9573099638288765
chr13	47776900	47777900	2.17601920189299
chr13	47777000	47778000	1.8069633300896495
chr13	47777100	47778100	2.00278670345627
chr13	47777200	47778200	2.39230350635224
chr13	47777300	47778300	2.089719680511555
chr13	47777400	47778400	1.8330602315687856
chr13	47777500	47778500	1.5927439543825948
chr13	47777600	47778600	1.3311402930846925
chr13	47777700	47778700	0.454922298922343
chr13	47777800	47778800	0.19437398476176213
chr13	47777900	47778900	0.5004770104409078
chr13	47778000	47779000	0.07779840425180447
chr13	47778100	47779100	-0.3143193284371543
chr13	47778200	47779200	-0.6683431904878806
chr13	47778300	47779300	-0.2885768136009013
chr13	47778400	47779400	-0.9917548915475116
chr13	47778500	47779500	-1.0055160556542062
chr13	47778600	47779600	-1.131403000460963
chr13	47778700	47779700	-0.5558566698947411
chr13	47778800	47779800	0.5739225705605878
chr13	47778900	47779900	0.07193210468278402
chr13	47779000	47780000	0.311719245170027
chr13	47779100	47780100	0.20779030265632786
chr13	47779200	47780200	0.3047135418694468
chr13	47779300	47780300	0.18275821563859385
chr13	47779400	47780400	0.9967615748704626
chr13	47779500	47780500	-0.0742114509448817
chr13	47779600	47780600	-0.10972196243908444
chr13	47779700	47780700	-1.1089403873820909
chr13	47779800	47780800	-2.18865604316652
chr13	47779900	47780900	-2.2487572397715856
chr13	47780000	47781000	-1.9737375953972498
chr13	47780100	47781100	-1.9316604242404187
chr13	47780200	47781200	-3.2723291554212985
chr13	47780300	47781300	-3.366738658537284
chr13	47780400	47781400	-3.297998456938163
chr13	47780500	47781500	-2.732622519284684
chr13	47780600	47781600	-2.584750026996875
chr13	47780700	47781700	-2.4019751844327564
chr13	47780800	47781800	-2.8901828257379902
chr13	47780900	47781900	-3.123914083128072
chr13	47781000	47782000	-3.105194080737595
chr13	47781100	47782100	-2.7692620966031427
chr13	47781200	47782200	-1.223520059851073
chr13	47781300	47782300	-1.279866639184366
chr13	47781400	47782400	-1.5363154080435109
chr13	47787700	47788700	-1.0926125235825028
chr13	47787800	47788800	-2.2990011313559835
chr13	47787900	47788900	-2.3046241607907736
chr13	47788000	47789000	-2.202939847067613
chr13	47788100	47789100	-2.5130681713847807
chr13	47788200	47789200	-2.3728239342996202
chr13	47788300	47789300	-2.3732642203217607
chr13	47788400	47789400	-1.7554373407714765
chr13	47788500	47789500	-1.309805067898238
chr13	47788600	47789600	-1.7703574656000796
chr13	47788700	47789700	-1.5049663227784067
chr13	47788800	47789800	-1.231452618409263
chr13	47788900	47789900	-1.1871167394567947
chr13	47789000	47790000	-0.8519713985508754
chr13	47789100	47790100	-0.8389009090522788
chr13	47789200	47790200	-0.6620714313767553
chr13	47789300	47790300	-0.37691583157414055
chr13	47789400	47790400	-1.2676922769920071
chr13	47789500	47790500	-1.74367019538901
chr13	47789600	47790600	-1.5492377865689662
chr13	47789700	47790700	-2.089436706931312
chr13	47789800	47790800	-1.751066483571873
chr13	47789900	47790900	-1.8815593409553857
chr13	47790000	47791000	-1.999319138363153
chr13	47790100	47791100	-1.3699764825713403
chr13	47790200	47791200	-1.6974289659496675
chr13	47790300	47791300	-1.5348525766047694
chr13	47790400	47791400	-0.8466814598323805
chr13	47790500	47791500	-0.6929296284959
chr13	47790600	47791600	-0.5994117047473339
chr13	47790700	47791700	-0.5239275174765341
chr13	47790800	47791800	0.2625315272289796
chr13	47790900	47791900	0.21825965719619567
chr13	47791000	47792000	0.3784029659652555
chr13	47791100	47792100	0.3537851260706717
chr13	47791200	47792200	0.4976845511111671
chr13	47791300	47792300	0.15964456344094646
chr13	47791400	47792400	0.09027871496302926
chr13	47791500	47792500	0.1457669968601947
chr13	47791600	47792600	-0.11521479277994558
chr13	47791700	47792700	0.4888888428908314
chr13	47791800	47792800	0.2793724728153558
chr13	47791900	47792900	0.4590106719541034
chr13	47792000	47793000	-0.07566727722553032
chr13	47792100	47793100	-0.4220316094182383
chr13	47792200	47793200	-0.3924241058725773
chr13	47792300	47793300	0.2853249086685137
chr13	47792400	47793400	0.1950129925116333
chr13	47792500	47793500	0.5161736792865758
chr13	47792600	47793600	0.2839444957972566
chr13	47792700	47793700	0.4169502212460403
chr13	47792800	47793800	1.0847461132546992
chr13	47793900	47794900	1.5054517684158804
chr13	47794000	47795000	1.3096710454081897
chr13	47794100	47795100	1.4023909868004036
chr13	47794200	47795200	1.6852024568254191
chr13	47794300	47795300	1.6729074812139841
chr13	47794400	47795400	2.0081389875981595
chr13	47794500	47795500	1.5662028324423634
chr13	47794600	47795600	1.6347536124230877
chr13	47794700	47795700	1.3886967791811664
chr13	47794800	47795800	1.5354528014495534
chr13	47794900	47795900	0.8804282558161438
chr13	47795000	47796000	1.0817848020145573
chr13	47795100	47796100	1.0322493484223334
chr13	47795200	47796200	0.7326598609211609
chr13	47795300	47796300	1.32403421536827
chr13	47795400	47796400	0.7935784477892028
chr13	47795500	47796500	0.9134084298450759
chr13	47795600	47796600	0.402034489166798
chr13	47795700	47796700	0.5044332285828305
chr13	47795800	47796800	-0.20087370298246315
chr13	47795900	47796900	0.4366648516928755
chr13	47796000	47797000	0.7694480388721813
chr13	47796100	47797100	0.7170454355981503
chr13	47796200	47797200	1.026716700705244
chr13	47796300	47797300	0.35243855810833097
chr13	47796400	47797400	0.7336694863169801
chr13	47796500	47797500	1.0832571849909616
chr13	47796600	47797600	2.2916248299283435
chr13	47796700	47797700	2.312278472556723
chr13	47796800	47797800	2.590900908148009
chr13	47796900	47797900	2.27138587079213
chr13	47797000	47798000	1.516815223847916
chr13	47797100	47798100	1.2364376304290774
chr13	47797200	47798200	0.7741460721613402
chr13	47797300	47798300	1.6426671650234346
chr13	47797400	47798400	2.053696850006217
chr13	47797500	47798500	1.498529703289014
chr13	47797600	47798600	1.2116100404086456
chr13	47797700	47798700	1.316679641387642
chr13	47797800	47798800	1.857004927612659
chr13	47797900	47798900	1.7058711789525711
chr13	47798000	47799000	1.9200288108007733
chr13	47798100	47799100	3.0261806495857355
chr13	47798200	47799200	3.5603021031554705
chr13	47798300	47799300	2.8614369730491944
chr13	47798400	47799400	2.305139163161724
chr13	47798500	47799500	2.2014563875697624
chr13	47798600	47799600	1.8701309403680435
chr13	47798700	47799700	1.513214035965095
chr13	47798800	47799800	0.5515395227506104
chr13	47798900	47799900	0.8609361971541696
chr13	47799000	47800000	0.5797012632924431
chr13	47799100	47800100	-0.09983405045252663
chr13	47799200	47800200	-0.8156682384880724
chr13	47799300	47800300	-0.5799279192035924
chr13	47799400	47800400	-0.518658119604375
chr13	47799500	47800500	0.3746732463556383
chr13	47799600	47800600	0.9172791412593316
chr13	47799700	47800700	1.4231655383066046
chr13	47799800	47800800	2.075844047104204
chr13	47799900	47800900	1.7015334401627151
chr13	47800000	47801000	2.173081074542574
chr13	47800100	47801100	2.2993316374471644
chr13	47800200	47801200	2.7113388834272336
chr13	47800300	47801300	2.6597228677950002
chr13	47800400	47801400	2.5319509623501366
chr13	47800500	47801500	1.9200881688253584
chr13	47800600	47801600	1.0002831624919009
chr13	47800700	47801700	0.7561273042003899
chr13	47800800	47801800	0.02971882732488781
chr13	47800900	47801900	-0.2742550874082284
chr13	47801000	47802000	-1.1008735394723792
chr13	47801100	47802100	-1.4422998339815825
chr13	47801200	47802200	-0.6445834075933012
chr13	47801300	47802300	-1.0944068737194408
chr13	47801400	47802400	-1.5555010057147118
chr13	47801500	47802500	-1.066024808434343
chr13	47801600	47802600	-1.0367629700384713
chr13	47801700	47802700	-1.2841980068787682
chr13	47801800	47802800	-0.9494442192040125
chr13	47801900	47802900	-0.2436826971184329
chr13	47802000	47803000	-0.287951879120893
chr13	47802100	47803100	-0.2098261399925306
chr13	47802200	47803200	-0.729667745727648
chr13	47802300	47803300	-0.4500012262057797
chr13	47802400	47803400	0.07432511195988263
chr13	47802500	47803500	0.14979397057763758
chr13	47802600	47803600	0.4824997516119206
chr13	47802700	47803700	1.0391242215564855
chr13	47802800	47803800	0.6747327096915966
chr13	47802900	47803900	0.4063235660041785
chr13	47803000	47804000	0.5099004224066641
chr13	47803100	47804100	0.7450458800612717
chr13	47803200	47804200	1.245151468972118
chr13	47803300	47804300	1.4903199869822183
chr13	47803400	47804400	1.7474067292739988
chr13	47803500	47804500	1.0145908691664338
chr13	47803600	47804600	0.7493898764182608
chr13	47803700	47804700	0.5525558747036868
chr13	47803800	47804800	0.5396732634031888
chr13	47803900	47804900	0.4546200492493626
chr13	47804000	47805000	0.9018812424734588
chr13	47804100	47805100	1.0055533453733951
chr13	47804200	47805200	0.9955183199663352
chr13	47804600	47805600	1.610643683457461
chr13	47804700	47805700	1.530337000734025
chr13	47804800	47805800	0.7764363834514668
chr13	47804900	47805900	0.7400718706787845
chr13	47805000	47806000	0.5651115974328395
chr13	47805100	47806100	0.7232305933779003
chr13	47805200	47806200	-0.2393740757940349
chr13	47805300	47806300	-0.6473608636037298
chr13	47805400	47806400	-0.7819436020914229
chr13	47805500	47806500	-1.2709816732750223
chr13	47805600	47806600	-0.7511281209752982
chr13	47805700	47806700	-0.5178313888747997
chr13	47805800	47806800	0.0075489905594776936
chr13	47805900	47806900	0.3468981483119764
chr13	47806000	47807000	-0.5116925158928007
chr13	47806100	47807100	-1.1323923305531642
chr13	47806200	47807200	-0.9655876703639028
chr13	47806300	47807300	-0.3399821970349679
chr13	47806400	47807400	-0.523030602059254
chr13	47806500	47807500	-0.404797917839516
chr13	47806600	47807600	-0.7382685639998365
chr13	47806700	47807700	-0.3619236369193859
chr13	47806800	47807800	0.5157849917895089
chr13	47806900	47807900	0.3647624540537075
chr13	47807000	47808000	1.1896027953629376
chr13	47807100	47808100	1.2508368586432117
chr13	47807200	47808200	1.7661493241717896
chr13	47807300	47808300	1.6087006889983066
chr13	47807400	47808400	1.2613719885040349
chr13	47807500	47808500	0.949798819798134
chr13	47807600	47808600	0.9685210144922168
chr13	47807700	47808700	1.0435748666810936
chr13	47807800	47808800	0.5191676012486417
chr13	47807900	47808900	0.6922198923561229
chr13	47808000	47809000	0.3700290079781191
chr13	47808100	47809100	0.6063358199616838
chr13	47808200	47809200	0.8255349251037891
chr13	47808300	47809300	0.9004024725972453
chr13	47808400	47809400	0.7746437174906935
chr13	47808500	47809500	0.9012059471343512
chr13	47808600	47809600	1.6404874593502037
chr13	47808700	47809700	0.8168918095198452
chr13	47808800	47809800	0.3267527502151776
chr13	47808900	47809900	0.20481742486128304
chr13	47809000	47810000	0.5820471496477441
chr13	47809100	47810100	0.9827437599330116
chr13	47809200	47810200	0.1340561620686651
chr13	47809300	47810300	0.24975100657876845
chr13	47809400	47810400	0.4431565572279504
chr13	47809500	47810500	0.32738438809487075
chr13	47809600	47810600	0.22519676098893965
chr13	47809700	47810700	0.9223944566602181
chr13	47809800	47810800	1.2355906589823755
chr13	47809900	47810900	0.9507041167413972
chr13	47810000	47811000	0.8110571471966993
chr13	47810100	47811100	0.26518866291762794
chr13	47810200	47811200	1.0880500225557288
chr13	47810300	47811300	1.0578980958331072
chr13	47810400	47811400	1.1930240527166098
chr13	47810500	47811500	1.6723348710113333
chr13	47810600	47811600	1.324206591474193
chr13	47810700	47811700	0.8890812651961625
chr13	47810800	47811800	1.2831162624187598
chr13	47810900	47811900	1.8702981415634787
chr13	47811000	47812000	1.5977938437054025
chr13	47811100	47812100	2.0412807562074398
chr13	47811200	47812200	1.7604656428458865
chr13	47811300	47812300	1.2884913109583298
chr13	47811400	47812400	1.0228874929913914
chr13	47811500	47812500	1.0254954997009638
chr13	47811600	47812600	1.1913224832689011
chr13	47811700	47812700	0.8779506750979076
chr13	47811800	47812800	0.3154513026174101
chr13	47811900	47812900	-0.1106611136866056
chr13	47812000	47813000	-0.16529795772841394
chr13	47812100	47813100	-0.5782384473881299
chr13	47812200	47813200	-0.9959567394258552
chr13	47812300	47813300	-0.9308205415173394
chr13	47812400	47813400	-0.2773541501202373
chr13	47812500	47813500	-1.258376488510777
chr13	47812600	47813600	-1.1808722017430302
chr13	47812700	47813700	-0.9156040812228022
chr13	47812800	47813800	-0.8283853328966282
chr13	47812900	47813900	-0.9199356013377424
chr13	47813000	47814000	-0.7779299953767913
chr13	47813100	47814100	-0.6278301636336941
chr13	47813200	47814200	-0.3062940734302841
chr13	47813800	47814800	1.09166510222893
chr13	47813900	47814900	1.6562423389059877
chr13	47814000	47815000	1.752986311760678
chr13	47814100	47815100	2.472323198676539
chr13	47814200	47815200	2.4880975815763042
chr13	47814300	47815300	2.497558676416875
chr13	47814400	47815400	2.5384732719438343
chr13	47814500	47815500	2.612646099198501
chr13	47814600	47815600	3.0239564718989755
chr13	47814700	47815700	3.7242113694980414
chr13	47814800	47815800	4.125161284450345
chr13	47814900	47815900	3.9399895328241055
chr13	47815000	47816000	4.0665625357737225
chr13	47815100	47816100	3.5667933674753263
chr13	47815200	47816200	3.549678492211393
chr13	47815300	47816300	3.6505140563806817
chr13	47815400	47816400	3.498953987226574
chr13	47815500	47816500	3.2691819164165814
chr13	47815600	47816600	2.8259697249029636
chr13	47815700	47816700	1.8691143020657381
chr13	47815800	47816800	1.3458658121609983
chr13	47815900	47816900	1.355492346133682
chr13	47816000	47817000	0.7705069651354165
chr13	47816100	47817100	0.3751435986791489
chr13	47816200	47817200	0.2660726581686979
chr13	47816300	47817300	-0.31328391640060904
chr13	47816400	47817400	-1.0757345321798226
chr13	47816500	47817500	-1.1499167390456508
chr13	47816600	47817600	-0.9298056325965702
chr13	47816700	47817700	-0.4228419017318841
chr13	47816800	47817800	-0.32629949082766185
chr13	47816900	47817900	-0.7897571135717739
chr13	47817000	47818000	-0.25410729488690903
chr13	47817100	47818100	-0.31184680016535044
chr13	47817200	47818200	-0.466179039619458
chr13	47817300	47818300	-0.6425958891599199
chr13	47817400	47818400	0.3899460855803577
chr13	47817500	47818500	0.4800969615076309
chr13	47817600	47818600	0.3394938241205923
chr13	47817700	47818700	0.34453821808479723
chr13	47817800	47818800	0.4093960182696789
chr13	47817900	47818900	0.5743858775770152
chr13	47818000	47819000	0.17279650463346644
chr13	47818100	47819100	0.6486549885556198
chr13	47818200	47819200	0.97778046037445
chr13	47818300	47819300	1.5292764498134033
chr13	47818400	47819400	1.8076378402805688
chr13	47818500	47819500	1.3411473770054918
chr13	47818600	47819600	0.7082934633848809
chr13	47818700	47819700	0.326524959942525
chr13	47818800	47819800	0.2288780999766332
chr13	47818900	47819900	0.4248697479853636
chr13	47819000	47820000	0.7293116578133991
chr13	47819100	47820100	0.3049677641312736
chr13	47819200	47820200	0.29445884716315274
chr13	47819300	47820300	0.6071227491895613
chr13	47819400	47820400	-0.6100129829845446
chr13	47819500	47820500	-0.2726330414672724
chr13	47819600	47820600	0.18087918167886785
chr13	47819700	47820700	0.4980812170477453
chr13	47821400	47822400	0.20492141894435328
chr13	47821500	47822500	-0.3831573815423473
chr13	47821600	47822600	0.039142550561868925
chr13	47821700	47822700	1.0808122315207074
chr13	47821800	47822800	0.7927314535306925
chr13	47821900	47822900	1.5711137712913978
chr13	47822000	47823000	1.614514559626951
chr13	47822100	47823100	2.036575303686153
chr13	47822200	47823200	2.00879145198598
chr13	47822300	47823300	1.279192870145096
chr13	47822400	47823400	1.0952069655114651
chr13	47822500	47823500	1.1649984524863577
chr13	47822600	47823600	1.348738430465768
chr13	47822700	47823700	1.1005343478471643
chr13	47822800	47823800	1.1843260852722448
chr13	47822900	47823900	0.8684033121106518
chr13	47823000	47824000	0.4611429586908576
chr13	47823100	47824100	0.1033413540738242
chr13	47823200	47824200	0.5788442103706826
chr13	47823300	47824300	0.9973641414320156
chr13	47823400	47824400	1.2496431548152105
chr13	47823500	47824500	1.7979761129211278
chr13	47823600	47824600	1.3511359192566028
chr13	47823700	47824700	1.4293700471376782
chr13	47823800	47824800	1.4060706493128012
chr13	47823900	47824900	0.92882824095974
chr13	47824000	47825000	0.6160218953035477
chr13	47824100	47825100	0.9588832894810452
chr13	47824200	47825200	-0.11496433806250705
chr13	47824300	47825300	-0.21165681300636788
chr13	47824400	47825400	0.08986918683964401
chr13	47824500	47825500	-0.3229677640190558
chr13	47824600	47825600	0.2706515956277846
chr13	47824700	47825700	0.5897280063895707
chr13	47824800	47825800	0.4956802088844153
chr13	47824900	47825900	0.7739889610085346
chr13	47825000	47826000	0.9567184101976722
chr13	47825100	47826100	0.5767853057099571
chr13	47825200	47826200	1.2725834185576068
chr13	47825300	47826300	1.4180432189605228
chr13	47825400	47826400	1.4904356191616688
chr13	47825500	47826500	1.7590815152618111
chr13	47825600	47826600	0.9483552411879944
chr13	47825700	47826700	-0.2405421502299309
chr13	47825800	47826800	0.479325292575865
chr13	47825900	47826900	1.1759923817261777
chr13	47826000	47827000	1.4715083779062317
chr13	47826100	47827100	1.6882531175103563
chr13	47826200	47827200	1.6969650717939688
chr13	47826300	47827300	1.7563639824353512
chr13	47826400	47827400	1.6935640814140005
chr13	47826500	47827500	1.5051920043231888
chr13	47826600	47827600	1.5151002184503994
chr13	47826700	47827700	1.61379460739822
chr13	47826800	47827800	0.8631951106292359
chr13	47826900	47827900	0.046151283224460916
chr13	47827000	47828000	-0.9973200787598303
chr13	47827100	47828100	-0.8971828387653457
chr13	47827200	47828200	-1.1113928501917685
chr13	47827300	47828300	-1.3225078260728478
chr13	47827400	47828400	-1.2611039294197444
chr13	47827500	47828500	-1.3311867644786022
chr13	47827600	47828600	-1.30771850743532
chr13	47827700	47828700	-0.3781535424891297
chr13	47827800	47828800	0.15501299761207246
chr13	47827900	47828900	0.6392371401949171
chr13	47828000	47829000	1.777408838894648
chr13	47828100	47829100	1.6535968948433073
chr13	47828200	47829200	1.9077207539923036
chr13	47828300	47829300	2.177211712775331
chr13	47828400	47829400	2.406103748485295
chr13	47828500	47829500	2.949772803987812
chr13	47828600	47829600	2.7030626793097126
chr13	47828700	47829700	1.8813938002464496
chr13	47828800	47829800	1.8178911226662648
chr13	47828900	47829900	1.3598715282082734
chr13	47829000	47830000	1.3505466058667956
chr13	47829100	47830100	0.8987303158455231
chr13	47829200	47830200	1.062628839960889
chr13	47829300	47830300	0.7580328514344636
chr13	47829400	47830400	0.040030604347613706
chr13	47829500	47830500	-0.7022757463577949
chr13	47829600	47830600	-0.4837860155743476
chr13	47829700	47830700	-0.02326360175296913
chr13	47829800	47830800	-0.3277755559611474
chr13	47829900	47830900	-0.3547581420644215
chr13	47830000	47831000	-1.0919934933919604
chr13	47830100	47831100	-0.8205240750441045
chr13	47830200	47831200	-0.8547606607385502
chr13	47830300	47831300	-0.4534383498123278
chr13	47830400	47831400	-0.33575532315703444
chr13	47830500	47831500	-0.4886996682877779
chr13	47830600	47831600	-0.6896445489620325
chr13	47830700	47831700	-0.8560952193903432
chr13	47830800	47831800	-0.2756180432239784
chr13	47830900	47831900	0.03841042758385242
chr13	47831000	47832000	0.47108396147192083
chr13	47831100	47832100	1.2794359352830922
chr13	47831200	47832200	1.1704419029802888
chr13	47831300	47832300	1.4364171604282554
chr13	47831400	47832400	1.6538528160041384
chr13	47831500	47832500	2.148195222338196
chr13	47831600	47832600	2.680024937747325
chr13	47831700	47832700	2.5477279605013265
chr13	47831800	47832800	2.2694599329151046
chr13	47831900	47832900	2.0470660205818465
chr13	47832000	47833000	1.9144503062643452
chr13	47832100	47833100	1.1471943995248688
chr13	47832200	47833200	1.116564793996047
chr13	47832300	47833300	0.9241498983068428
chr13	47832400	47833400	1.1926996916207284
chr13	47832500	47833500	0.9075225718083041
chr13	47832600	47833600	0.3562697677124829
chr13	47832700	47833700	0.469426881372595
chr13	47832800	47833800	0.3969209915486365
chr13	47832900	47833900	0.485782099137325
chr13	47833000	47834000	0.993794325228559
chr13	47833100	47834100	1.604512077028421
chr13	47833200	47834200	1.5584325857428531
chr13	47833300	47834300	2.0110689328056557
chr13	47834400	47835400	2.2973108197894736
chr13	47834500	47835500	1.8842776486765056
chr13	47834600	47835600	1.3477486308894209
chr13	47834700	47835700	0.8694367127008433
chr13	47834800	47835800	1.2362837555489141
chr13	47834900	47835900	1.0993438215329994
chr13	47835000	47836000	0.8896699084776404
chr13	47835100	47836100	0.2438716886523979
chr13	47835200	47836200	0.7532640999011866
chr13	47835300	47836300	0.4500465341275992
chr13	47835400	47836400	-0.23480608088829485
chr13	47835500	47836500	0.5768322521689169
chr13	47835600	47836600	1.1959801556871053
chr13	47835700	47836700	1.5041214309248436
chr13	47835800	47836800	1.5755347467309568
chr13	47835900	47836900	1.7524858241452943
chr13	47836000	47837000	1.3802489920753807
chr13	47836100	47837100	0.9959733718318484
chr13	47836200	47837200	0.6807174009252992
chr13	47836300	47837300	0.6872710455712315
chr13	47836400	47837400	1.2835186886721106
chr13	47836500	47837500	0.7980234613471932
chr13	47836600	47837600	0.2025998128013841
chr13	47836700	47837700	0.20301106756761367
chr13	47836800	47837800	0.05631747725217893
chr13	47836900	47837900	0.36189011547027417
chr13	47837000	47838000	1.0008290597849416
chr13	47837100	47838100	1.5415421712098905
chr13	47837200	47838200	1.1277414643421653
chr13	47837300	47838300	1.2769131587610651
chr13	47837400	47838400	1.3449412868367556
chr13	47837500	47838500	1.015986483630019
chr13	47837600	47838600	1.3651353569978304
chr13	47837700	47838700	1.403704669637326
chr13	47837800	47838800	1.7208760232862663
chr13	47837900	47838900	1.80162559112219
chr13	47838000	47839000	0.8351294600687966
chr13	47838100	47839100	0.782029096978506
chr13	47838200	47839200	0.9774222840076722
chr13	47838300	47839300	0.783325926323786
chr13	47838400	47839400	0.4222523492080991
chr13	47838500	47839500	0.8363854419835555
chr13	47838600	47839600	0.606902258079245
chr13	47838700	47839700	-0.2266100227787933
chr13	47838800	47839800	-0.11130705741702956
chr13	47838900	47839900	-0.09783969755743398
chr13	47839000	47840000	0.6169215640393507
chr13	47839100	47840100	0.2644768890341289
chr13	47839200	47840200	0.4378910941510992
chr13	47839300	47840300	0.21623439039824768
chr13	47839400	47840400	0.5748669688583743
chr13	47839500	47840500	0.6003642463054879
chr13	47839600	47840600	0.576940540351664
chr13	47839700	47840700	1.1730628661030933
chr13	47839800	47840800	0.35631009051704
chr13	47839900	47840900	-0.1420260259229021
chr13	47840000	47841000	-0.010053510963628724
chr13	47840100	47841100	0.6484271788361474
chr13	47840200	47841200	0.5977521705338084
chr13	47840300	47841300	1.440294438231738
chr13	47840400	47841400	1.334525126564328
chr13	47840500	47841500	1.0279463218549765
chr13	47840600	47841600	1.195784975662606
chr13	47840700	47841700	1.4895431997413804
chr13	47840800	47841800	2.2561316986770295
chr13	47840900	47841900	3.0100694356998208
chr13	47841000	47842000	2.409196447463078
chr13	47841100	47842100	2.324507739478184
chr13	47841200	47842200	2.6361409367980646
chr13	47841300	47842300	2.382856194377432
chr13	47841400	47842400	2.4377624685804307
chr13	47841500	47842500	3.004309299520985
chr13	47841600	47842600	2.862384135763578
chr13	47841700	47842700	2.3556200063420087
chr13	47841800	47842800	1.4324697480113369
chr13	47841900	47842900	1.5344592146246097
chr13	47842000	47843000	1.682235792894593
chr13	47842100	47843100	1.7720523428876742
chr13	47842200	47843200	1.7580144911264957
chr13	47842300	47843300	1.7442617983165798
chr13	47842400	47843400	1.4524867667574248
chr13	47842500	47843500	1.4020085157347808
chr13	47842600	47843600	0.848877147423473
chr13	47842700	47843700	0.9337279609774448
chr13	47842800	47843800	1.2754767178786568
chr13	47842900	47843900	0.470118640848033
chr13	47843000	47844000	0.6128827095515215
chr13	47843100	47844100	0.41029049615792224
chr13	47843200	47844200	0.24787632383761266
chr13	47844300	47845300	0.7174961124989738
chr13	47845900	47846900	-0.13454624924582784
chr13	47846000	47847000	-0.4781936885585369
chr13	47846100	47847100	-0.4147448862685439
chr13	47846200	47847200	-0.3604444511076011
chr13	47846300	47847300	0.2548009310386224
chr13	47846400	47847400	0.19054918264759704
chr13	47846500	47847500	0.255853384572047
chr13	47846600	47847600	0.2470882734713103
chr13	47846700	47847700	0.4309428310688869
chr13	47846800	47847800	0.016312977671202232
chr13	47846900	47847900	-0.4156290410941053
chr13	47847000	47848000	-0.2384594795607559
chr13	47847100	47848100	-0.31885039275480026
chr13	47847200	47848200	-0.366490322488877
chr13	47847300	47848300	-0.4120077008028693
chr13	47847400	47848400	-0.025754298348344137
chr13	47847500	47848500	-0.4320652554744586
chr13	47847600	47848600	-0.2834135182602185
chr13	47847700	47848700	-0.6858045070421047
chr13	47848800	47849800	1.323910401533924
chr13	47848900	47849900	1.0356631509334582
chr13	47849000	47850000	0.9146007980782355
chr13	47849100	47850100	0.8020487868548437
chr13	47849200	47850200	0.2973953448049856
chr13	47849300	47850300	0.5969094936185857
chr13	47849400	47850400	0.21701667229490668
chr13	47849500	47850500	0.19848087620759752
chr13	47849600	47850600	-0.7250220820245379
chr13	47849700	47850700	-0.5108322863340731
chr13	47849800	47850800	-0.4483043148993275
chr13	47849900	47850900	-0.4848807441851746
chr13	47850000	47851000	-0.12562394312567338
chr13	47850100	47851100	0.1962483399751252
chr13	47850200	47851200	0.4599486087175471
chr13	47850300	47851300	0.4416902324564683
chr13	47850400	47851400	0.4785907734936934
chr13	47850500	47851500	0.060962428703662426
chr13	47850600	47851600	0.7411182941753118
chr13	47850700	47851700	0.8321373700748721
chr13	47850800	47851800	1.6029848110709617
chr13	47850900	47851900	2.422571941046485
chr13	47851000	47852000	2.4921008439086294
chr13	47851100	47852100	2.1091560063519754
chr13	47851200	47852200	2.1814398533368964
chr13	47851300	47852300	2.078400956678976
chr13	47851400	47852400	2.0617077841953035
chr13	47851500	47852500	2.25228640578847
chr13	47851600	47852600	2.533750102493616
chr13	47851700	47852700	2.4492690637655423
chr13	47852200	47853200	0.7960187728379533
chr13	47852300	47853300	0.8106102238134449
chr13	47852400	47853400	0.7997636612085959
chr13	47852500	47853500	1.3713041577395608
chr13	47852600	47853600	1.7390170484633225
chr13	47852700	47853700	2.0193393227797127
chr13	47852800	47853800	1.940505564561512
chr13	47852900	47853900	2.318363838428834
chr13	47853000	47854000	2.033185301757864
chr13	47853100	47854100	1.505479353253606
chr13	47853200	47854200	1.7331040686980796
chr13	47853300	47854300	1.869199101923116
chr13	47853400	47854400	2.067012741611429
chr13	47853500	47854500	1.7732466744981428
chr13	47853600	47854600	1.3723121891114698
chr13	47853700	47854700	1.0238840774226032
chr13	47853800	47854800	1.0201123672352708
chr13	47853900	47854900	0.5050507465990103
chr13	47854000	47855000	0.6052417581969998
chr13	47854100	47855100	1.2426316106366548
chr13	47854200	47855200	0.8710640284569531
chr13	47854300	47855300	0.620244645795973
chr13	47854400	47855400	0.4729088404423533
chr13	47854500	47855500	0.5141620539702892
chr13	47854600	47855600	0.7503579318120652
chr13	47854700	47855700	0.9108824712038012
chr13	47854800	47855800	0.9748903600928566
chr13	47854900	47855900	0.35216032270463915
chr13	47855000	47856000	0.41349022655520573
chr13	47855100	47856100	1.0177553713837184
chr13	47855200	47856200	0.4943637460061547
chr13	47855300	47856300	0.3718049603205474
chr13	47855400	47856400	0.22151441127022714
chr13	47855500	47856500	0.14860472489356907
chr13	47855600	47856600	-0.004217908882814927
chr13	47855700	47856700	0.19065935461756486
chr13	47855800	47856800	0.3613481523318101
chr13	47855900	47856900	0.8269954122687959
chr13	47856000	47857000	0.6414679855904298
chr13	47856100	47857100	0.09413539700082292
chr13	47856200	47857200	-0.0029596620430497405
chr13	47856300	47857300	-0.32723475697421384
chr13	47856400	47857400	-0.4311729559225719
chr13	47856500	47857500	-0.1898214373010047
chr13	47856600	47857600	-0.06583098177928731
chr13	47856700	47857700	-0.02575017846416981
chr13	47856800	47857800	-0.19669121797359998
chr13	47856900	47857900	-0.2962217614202725
chr13	47857000	47858000	-0.15771945777639598
chr13	47857100	47858100	-0.22143452029611807
chr13	47857200	47858200	0.6353205866079461
chr13	47857300	47858300	1.7758267858959196
chr13	47857400	47858400	2.449396234556355
chr13	47857500	47858500	2.434955385931426
chr13	47857600	47858600	1.9156978340825241
chr13	47857700	47858700	1.5498802218836587
chr13	47857800	47858800	1.5827230490919253
chr13	47857900	47858900	1.7497196988586037
chr13	47858000	47859000	2.0470251160431854
chr13	47858100	47859100	1.6829475356349581
chr13	47858200	47859200	1.1851396071417828
chr13	47858300	47859300	1.2003624656326457
chr13	47858400	47859400	0.9452395925540926
chr13	47858500	47859500	0.5527832625319798
chr13	47858600	47859600	0.9961753074523289
chr13	47858700	47859700	1.1765853525469383
chr13	47858800	47859800	1.0299508533549888
chr13	47858900	47859900	0.8098023573038688
chr13	47859400	47860400	-0.7436305670129626
chr13	47859500	47860500	-0.3419245765065359
chr13	47859600	47860600	-0.506538369663753
chr13	47859700	47860700	-1.5842430156674192
chr13	47859800	47860800	-2.5790262090631892
chr13	47859900	47860900	-2.366069632355651
chr13	47860000	47861000	-1.7670425696124785
chr13	47860100	47861100	-1.2742849470431323
chr13	47860200	47861200	-1.4074668459727266
chr13	47860300	47861300	-1.3928491910970051
chr13	47860400	47861400	-1.3510922888921362
chr13	47860500	47861500	-1.7351263336035545
chr13	47860600	47861600	-1.7765341077589738
chr13	47860700	47861700	-0.7447504680592296
chr13	47861600	47862600	-0.4207352001748363
chr13	47861700	47862700	-0.5749442504952041
chr13	47861800	47862800	-0.19226041073172714
chr13	47861900	47862900	-0.17223194349469553
chr13	47862000	47863000	0.35335534205065655
chr13	47862100	47863100	0.3877048911215117
chr13	47862200	47863200	0.8650833690890944
chr13	47862300	47863300	1.3988910432776256
chr13	47862400	47863400	1.5158111574222843
chr13	47862500	47863500	1.7303007156945691
chr13	47862600	47863600	1.5472204771404183
chr13	47862700	47863700	1.9059304524913503
chr13	47864300	47865300	1.152494540367373
chr13	47864400	47865400	0.7070696789090891
chr13	47864500	47865500	1.1320880706602263
chr13	47864800	47865800	1.030875396872696
chr13	47864900	47865900	1.6068713940599235
chr13	47865000	47866000	1.1037998360406467
chr13	47865100	47866100	0.091170123406918
chr13	47865200	47866200	-0.2860793432318689
chr13	47865300	47866300	-0.2375788297144181
chr13	47865400	47866400	-0.640776226688952
chr13	47865500	47866500	-1.0569617922040029
chr13	47865600	47866600	-1.7403844553612855
chr13	47866700	47867700	-1.3905890641069991
chr13	47866800	47867800	-1.121730714597553
chr13	47866900	47867900	0.1374372169700646
chr13	47867900	47868900	0.581383112127848
chr13	47868000	47869000	0.6014359261348098
chr13	47868100	47869100	0.0912582748368861
chr13	47868200	47869200	-0.09391047917855964
chr13	47868300	47869300	-0.5672299948954223
chr13	47868400	47869400	-1.332091268493062
chr13	47868500	47869500	-1.2659467184907234
chr13	47868600	47869600	-0.7508897077374033
chr13	47868700	47869700	-0.6749325936850895
chr13	47868800	47869800	-0.2581054352950473
chr13	47868900	47869900	-0.21150950612844924
chr13	47869000	47870000	0.17221021984294005
chr13	47869100	47870100	0.8677327053639265
chr13	47869200	47870200	1.4330467706478691
chr13	47869300	47870300	1.7829639982548982
chr13	47870400	47871400	0.2777783293636122
chr13	47870500	47871500	1.223148630901397
chr13	47870600	47871600	0.6134160731159506
chr13	47870700	47871700	1.1713793428110106
chr13	47870800	47871800	1.778472123059907
chr13	47870900	47871900	1.6764675867949312
chr13	47871000	47872000	2.3536313769937838
chr13	47871100	47872100	2.7083624110609943
chr13	47871200	47872200	2.4387397041674417
chr13	47871300	47872300	2.0238217525614406
chr13	47871400	47872400	2.017454299513309
chr13	47871500	47872500	1.1249444023738011
chr13	47871600	47872600	1.7027298207040662
chr13	47871700	47872700	1.3323107185737335
chr13	47871800	47872800	1.1064565224591667
chr13	47871900	47872900	1.24258753300212
chr13	47872000	47873000	0.5694865501165866
chr13	47872100	47873100	0.4189568618668084
chr13	47872200	47873200	0.7336586962263313
chr13	47872300	47873300	0.5922855257867076
chr13	47872400	47873400	0.8302955798917322
chr13	47872500	47873500	1.381543535216251
chr13	47872600	47873600	1.3660103632101241
chr13	47872700	47873700	0.8725362918348522
chr13	47872800	47873800	1.006324459906231
chr13	47872900	47873900	0.9112675901496621
chr13	47873000	47874000	0.8545671297140088
chr13	47873100	47874100	0.7934890133797272
chr13	47873200	47874200	0.6863912958338784
chr13	47873300	47874300	0.8963967614917656
chr13	47873400	47874400	0.8073051633411138
chr13	47873500	47874500	0.6020487429082058
chr13	47873600	47874600	0.12427072150869972
chr13	47873700	47874700	0.21988700813067816
chr13	47873800	47874800	0.3508646007802347
chr13	47873900	47874900	0.0312515903229282
chr13	47874000	47875000	-0.14337300573367437
chr13	47874100	47875100	-0.42885076078833945
chr13	47874200	47875200	-0.2724925573041222
chr13	47874300	47875300	-0.3262345520277652
chr13	47874400	47875400	-0.131507306405963
chr13	47874500	47875500	0.2907381807820706
chr13	47874600	47875600	0.5405503664232453
chr13	47874700	47875700	0.7536137893261473
chr13	47874800	47875800	0.5147782538094943
chr13	47874900	47875900	0.5268908709193219
chr13	47875000	47876000	0.804848859604611
chr13	47875100	47876100	1.5841183125522578
chr13	47875200	47876200	1.6856609131581928
chr13	47875300	47876300	1.0110135110656435
chr13	47875400	47876400	0.9454189214782724
chr13	47875500	47876500	0.40089771646320427
chr13	47875600	47876600	0.6276892738391366
chr13	47875700	47876700	0.4470983958541012
chr13	47875800	47876800	0.019891047240753367
chr13	47875900	47876900	0.3731231733407199
chr13	47876000	47877000	0.21465032364672015
chr13	47876100	47877100	0.04307933570638151
chr13	47876200	47877200	0.4152976655420119
chr13	47876300	47877300	1.2146127312081012
chr13	47876400	47877400	0.5809123615397063
chr13	47876500	47877500	0.7035007860721991
chr13	47876600	47877600	0.2215538525961448
chr13	47876700	47877700	0.26007381506855426
chr13	47876800	47877800	0.25898017295905423
chr13	47876900	47877900	-0.016429943568987162
chr13	47877000	47878000	0.04760469211895108
chr13	47877100	47878100	0.2296740988391561
chr13	47877200	47878200	-0.2506877157074601
chr13	47877300	47878300	-0.39025297860347147
chr13	47877400	47878400	0.07732222470959084
chr13	47877500	47878500	0.6932312386685323
chr13	47877600	47878600	0.9060511842814856
chr13	47877700	47878700	1.0878692698287162
chr13	47877800	47878800	1.4687833581169227
chr13	47877900	47878900	1.126197291188016
chr13	47878000	47879000	0.9216527394253577
chr13	47878100	47879100	0.15734747802703072
chr13	47878200	47879200	-0.1435806488765197
chr13	47878300	47879300	-0.15657963134446384
chr13	47878400	47879400	0.2521743461492524
chr13	47878500	47879500	-0.1586330371717601
chr13	47878600	47879600	-0.5905145279214499
chr13	47878700	47879700	-0.8222927201106548
chr13	47878800	47879800	-0.7364707920006182
chr13	47878900	47879900	-0.3065640758413051
chr13	47879000	47880000	0.5423772087949522
chr13	47879100	47880100	0.8823500852318219
chr13	47879200	47880200	1.2735994237606534
chr13	47879300	47880300	1.1499537025682929
chr13	47879400	47880400	1.239782744335575
chr13	47879500	47880500	1.0290480240592021
chr13	47879600	47880600	1.874347775834839
chr13	47879700	47880700	2.633392818253194
chr13	47879800	47880800	2.53417946710088
chr13	47879900	47880900	2.9718583021814333
chr13	47880000	47881000	2.5527680643439266
chr13	47880100	47881100	2.807287626299966
chr13	47880200	47881200	3.108564936614223
chr13	47880300	47881300	2.6819597405406994
chr13	47880400	47881400	2.652988681720565
chr13	47880500	47881500	2.4605773990098534
chr13	47880600	47881600	2.7530813039429334
chr13	47880700	47881700	2.2990998580068283
chr13	47880800	47881800	2.5089986435410685
chr13	47880900	47881900	2.1225946187838884
chr13	47881000	47882000	1.6532103746552842
chr13	47881100	47882100	1.4671001606023732
chr13	47881200	47882200	0.8268297499470981
chr13	47881300	47882300	1.5864491718889169
chr13	47881400	47882400	1.1171887602134638
chr13	47881500	47882500	1.2711711798851657
chr13	47881600	47882600	0.8511135353995982
chr13	47881700	47882700	1.0270764397514351
chr13	47881800	47882800	1.1544245834863176
chr13	47881900	47882900	1.371578141760279
chr13	47882000	47883000	1.0334059235871902
chr13	47882100	47883100	1.2859762625519071
chr13	47882200	47883200	2.3467302080441788
chr13	47882300	47883300	1.745089655095174
chr13	47882400	47883400	1.5188294926271153
chr13	47882500	47883500	1.5437446815226152
chr13	47882600	47883600	1.172747320637906
chr13	47882700	47883700	0.4907710133463023
chr13	47882800	47883800	0.06261241659459829
chr13	47882900	47883900	-0.08378908048287162
chr13	47883000	47884000	0.5333325632323485
chr13	47883100	47884100	0.4435683916114837
chr13	47883200	47884200	-0.7252274639559079
chr13	47883300	47884300	-0.5748956292658552
chr13	47883400	47884400	-0.5915317117424661
chr13	47883500	47884500	-0.6255193974965823
chr13	47883600	47884600	-0.07558491672145541
chr13	47883700	47884700	0.5019821111880355
chr13	47883800	47884800	0.6249303055276664
chr13	47883900	47884900	0.18790559159395312
chr13	47884000	47885000	0.43649666292996886
chr13	47884100	47885100	0.3701207786580951
chr13	47884200	47885200	0.344115964061023
chr13	47884300	47885300	-0.04834875252358595
chr13	47884400	47885400	0.3831064675857115
chr13	47884500	47885500	0.32410732463846065
chr13	47884600	47885600	-0.01046365491628082
chr13	47884700	47885700	-0.26176025424894817
chr13	47884800	47885800	-0.5427990499353957
chr13	47884900	47885900	-0.14378987883798028
chr13	47885000	47886000	-0.4802955372797791
chr13	47885100	47886100	-1.0108305528423225
chr13	47885200	47886200	0.03352148288123316
chr13	47885300	47886300	1.409631022331672
chr13	47885400	47886400	1.73414781133589
chr13	47885500	47886500	1.3103753961436666
chr13	47885700	47886700	1.9526902383386118
chr13	47885800	47886800	1.4425371683774355
chr13	47885900	47886900	1.7788191240268276
chr13	47886000	47887000	1.6188294508350414
chr13	47886100	47887100	1.8733286215552247
chr13	47886200	47887200	1.5424875206703317
chr13	47886300	47887300	0.8649679838822708
chr13	47886400	47887400	0.4534446424623538
chr13	47886500	47887500	0.6743138105119155
chr13	47886600	47887600	0.4736964212730221
chr13	47886700	47887700	0.0756000611900088
chr13	47886800	47887800	0.7235734159165197
chr13	47886900	47887900	1.0389925601952628
chr13	47887000	47888000	1.3717117276186523
chr13	47887100	47888100	0.9341288031680356
chr13	47887200	47888200	1.175340726648057
chr13	47887300	47888300	0.7927918047791773
chr13	47887400	47888400	0.5987200357436729
chr13	47887500	47888500	0.5455980908152704
chr13	47887600	47888600	0.6607332083833717
chr13	47887700	47888700	0.4388739541361294
chr13	47887800	47888800	0.8860055749271
chr13	47887900	47888900	0.6058725693817263
chr13	47888000	47889000	0.1442248486972927
chr13	47888100	47889100	0.2994050517990943
chr13	47888200	47889200	0.02416214264647775
chr13	47888300	47889300	0.3874479786375949
chr13	47888400	47889400	0.4775905074527685
chr13	47888500	47889500	0.8776342667489299
chr13	47888600	47889600	0.5655234175764141
chr13	47888700	47889700	0.4571337813046509
chr13	47888800	47889800	-0.2869906849542425
chr13	47889600	47890600	-0.280080617924025
chr13	47889700	47890700	0.6053970566468206
chr13	47889800	47890800	0.7944830156685888
chr13	47889900	47890900	0.6980259644977258
chr13	47890000	47891000	0.7810798143642073
chr13	47890100	47891100	0.282187432755694
chr13	47890200	47891200	0.7264341965963933
chr13	47890300	47891300	1.855783569988617
chr13	47890400	47891400	2.422145909369404
chr13	47891500	47892500	0.4126060125433317
chr13	47891600	47892600	1.0080261197063445
chr13	47891700	47892700	0.6390273309884563
chr13	47891800	47892800	1.3029356099524996
chr13	47891900	47892900	1.7743378476476743
chr13	47892000	47893000	2.3618483820960443
chr13	47892100	47893100	2.2795833648683943
chr13	47892200	47893200	2.066439832222564
chr13	47892300	47893300	1.839492838651866
chr13	47892400	47893400	2.0844887291739767
chr13	47892500	47893500	2.2690120418631894
chr13	47892600	47893600	2.1447770011124745
chr13	47892700	47893700	2.1566663989494317
chr13	47892800	47893800	1.7476806981378303
chr13	47892900	47893900	0.9132283360083936
chr13	47893000	47894000	0.7138690276320202
chr13	47893100	47894100	0.6568271687044288
chr13	47893200	47894200	0.7833830063516878
chr13	47893300	47894300	1.0762868760225106
chr13	47893400	47894400	0.7925274736716023
chr13	47893500	47894500	0.5765050664070387
chr13	47893600	47894600	0.29913486558437113
chr13	47893700	47894700	0.6252686236789937
chr13	47893800	47894800	0.7678520765265676
chr13	47893900	47894900	1.9230695788369945
chr13	47894000	47895000	1.7630466175448072
chr13	47894100	47895100	1.6230795471944257
chr13	47894200	47895200	1.7147528752804737
chr13	47894300	47895300	1.674112148244444
chr13	47894400	47895400	1.7936885018444375
chr13	47894500	47895500	1.6203195872378051
chr13	47894600	47895600	1.4698295733962146
chr13	47894700	47895700	0.8188456827641846
chr13	47894800	47895800	1.115535481070734
chr13	47894900	47895900	1.1223563029486008
chr13	47895000	47896000	1.3181518796023273
chr13	47895100	47896100	1.4929327073693115
chr13	47895200	47896200	1.1880640878480195
chr13	47895300	47896300	1.065746842934843
chr13	47895400	47896400	0.9158624825316044
chr13	47895500	47896500	0.7702753501383515
chr13	47895600	47896600	1.0743688202155732
chr13	47896300	47897300	-1.6905323633924942
chr13	47896400	47897400	-1.5796334949526494
chr13	47896500	47897500	-1.8074446085167741
chr13	47896600	47897600	-1.82982455190065
chr13	47896700	47897700	-1.4134885833069637
chr13	47896800	47897800	-1.075188346549224
chr13	47896900	47897900	-1.2955528252131079
chr13	47897000	47898000	-0.9846347505481351
chr13	47897100	47898100	-1.2268262499204046
chr13	47897200	47898200	-1.2410645141269931
chr13	47897300	47898300	-1.1201091849295717
chr13	47897400	47898400	-1.1086773379426007
chr13	47897500	47898500	-1.0755542152581732
chr13	47897600	47898600	-0.5248872127302492
chr13	47897700	47898700	-0.6351745276966565
chr13	47897800	47898800	-0.7667534248174707
chr13	47897900	47898900	-0.6499177599899563
chr13	47898000	47899000	-0.5616266759800753
chr13	47898100	47899100	0.3876497332343968
chr13	47898200	47899200	0.5874274529577428
chr13	47898300	47899300	1.2314860000257777
chr13	47898400	47899400	1.6318232661794212
chr13	47898500	47899500	2.5749556001014824
chr13	47898600	47899600	2.576752103606075
chr13	47898700	47899700	1.9686339446524763
chr13	47898800	47899800	1.596813303593917
chr13	47898900	47899900	1.3307369980524002
chr13	47899000	47900000	0.8216480685407999
chr13	47899100	47900100	0.26046943011752033
chr13	47899200	47900200	0.6898717342297479
chr13	47899300	47900300	0.32656644566937026
chr13	47899400	47900400	-0.06037202565115009
chr13	47899500	47900500	-0.23089137067648965
chr13	47899600	47900600	-0.4867750808175101
chr13	47899700	47900700	-0.037547247315460254
chr13	47899800	47900800	0.3241386719301703
chr13	47899900	47900900	0.962317217641812
chr13	47900000	47901000	1.5319025595790485
chr13	47900100	47901100	1.5936969636659155
chr13	47900200	47901200	1.5622886765914417
chr13	47900300	47901300	1.5095978217587198
chr13	47900400	47901400	1.5558657381499723
chr13	47900500	47901500	1.4071080841922323
chr13	47900600	47901600	1.3506364044921455
chr13	47900700	47901700	1.2753598412488931
chr13	47900800	47901800	1.1958771744245211
chr13	47900900	47901900	0.7161545551573362
chr13	47901000	47902000	1.1146689179049407
chr13	47901100	47902100	1.7813242147774553
chr13	47901200	47902200	1.4964194917564748
chr13	47901300	47902300	0.8462825339755693
chr13	47901400	47902400	0.7879144776135082
chr13	47901500	47902500	0.5107087583524613
chr13	47901600	47902600	0.7134591742717455
chr13	47901700	47902700	-0.16074932803213424
chr13	47901800	47902800	-0.1667843714643624
chr13	47901900	47902900	0.013489027903130831
chr13	47902000	47903000	-0.09536624946326928
chr13	47902100	47903100	-0.1003451929077522
chr13	47902200	47903200	-0.4854727698902279
chr13	47902300	47903300	-0.017442155252818142
chr13	47902400	47903400	0.4269009133713992
chr13	47902500	47903500	0.7614157126754846
chr13	47903600	47904600	-0.9786264783790728
chr13	47903700	47904700	-0.15587317342989068
chr13	47903800	47904800	-0.1704637063271991
chr13	47903900	47904900	-0.09695636504583914
chr13	47904000	47905000	0.18608197855661976
chr13	47904100	47905100	-0.448417292005807
chr13	47904200	47905200	-0.4171183519135388
chr13	47904300	47905300	-1.2101362014715715
chr13	47905600	47906600	0.7758430780788019
chr13	47905700	47906700	0.8778341908971202
chr13	47905800	47906800	1.0528366748153992
chr13	47905900	47906900	0.5842077142547729
chr13	47906000	47907000	0.1280098647284101
chr13	47906100	47907100	-0.36903780152715226
chr13	47906200	47907200	-0.9303166850806284
chr13	47906300	47907300	0.4643364951885376
chr13	47906400	47907400	0.04114532769213835
chr13	47907500	47908500	0.6588939346410317
chr13	47908200	47909200	-0.3037545146213663
chr13	47908300	47909300	0.3871382946615217
chr13	47908400	47909400	0.5383755450089953
chr13	47908500	47909500	-0.5637702239463827
chr13	47908600	47909600	-0.3742068933493157
chr13	47908700	47909700	-0.8607602903537754
chr13	47908800	47909800	-0.5674866807623663
chr13	47908900	47909900	-0.1895318940387633
chr13	47909000	47910000	-1.0014652473073342
chr13	47909100	47910100	-0.9997745983358608
chr13	47909200	47910200	-0.94620640847288
chr13	47909300	47910300	-1.320251393102661
chr13	47910300	47911300	-3.667101217532717
chr13	47910400	47911400	-3.809023492316607
chr13	47910500	47911500	-4.6353257925639335
chr13	47910600	47911600	-4.86067549062821
chr13	47910700	47911700	-4.434794218756924
chr13	47910800	47911800	-4.977790825092229
chr13	47910900	47911900	-4.190217133551041
chr13	47911000	47912000	-2.8935848320151725
chr13	47911100	47912100	-1.461556755991941
chr13	47911200	47912200	-1.3312191816954169
chr13	47911300	47912300	-0.7775472522850971
chr13	47911400	47912400	-1.2599345057669042
chr13	47911500	47912500	-0.8638490594496729
chr13	47911600	47912600	-0.7639849192288345
chr13	47911700	47912700	-1.242721645537458
chr13	47911800	47912800	-1.2108047818755645
chr13	47911900	47912900	-1.6146164794299112
chr13	47912000	47913000	-2.729380342757076
chr13	47912100	47913100	-3.464514588982378
chr13	47912200	47913200	-3.046759775138054
chr13	47912300	47913300	-2.27952544522738
chr13	47912400	47913400	-1.7441969922464151
chr13	47912500	47913500	-1.163398500747589
chr13	47912600	47913600	-0.8566968613438236
chr13	47912700	47913700	-0.71398095160466
chr13	47912800	47913800	0.09963648054935824
chr13	47912900	47913900	0.3587596202059824
chr13	47913000	47914000	1.0664881157470085
chr13	47913100	47914100	1.1839867228919485
chr13	47913200	47914200	1.7532138149015564
chr13	47913300	47914300	1.1874340918011632
chr13	47913400	47914400	1.0974528902629794
chr13	47913500	47914500	0.9575659710562596
chr13	47913600	47914600	0.7795414456358957
chr13	47913700	47914700	0.8147943500251734
chr13	47913800	47914800	0.7775465786194844
chr13	47913900	47914900	0.6100766238443668
chr13	47914000	47915000	0.5073392092482342
chr13	47914100	47915100	0.727778818311795
chr13	47914200	47915200	0.5787880616965659
chr13	47914300	47915300	-0.17003735965238104
chr13	47914400	47915400	-0.6685716011800342
chr13	47914500	47915500	-0.4571332509918225
chr13	47914600	47915600	-0.04256922394286378
chr13	47914700	47915700	0.07183700083764676
chr13	47914800	47915800	0.052983279379496095
chr13	47914900	47915900	0.02518665983441068
chr13	47915000	47916000	0.2141109221744161
chr13	47915100	47916100	0.287216610795555
chr13	47915800	47916800	0.5630018426906953
chr13	47915900	47916900	0.6926252097769511
chr13	47916000	47917000	0.8848396144321307
chr13	47916100	47917100	0.9543907326885692
chr13	47916200	47917200	0.514284332870299
chr13	47916300	47917300	0.7530794981879355
chr13	47916400	47917400	1.2628396195409302
chr13	47916500	47917500	1.494519226766779
chr13	47916600	47917600	1.4552757959446636
chr13	47916700	47917700	2.381242211491924
chr13	47916800	47917800	2.339821020173836
chr13	47916900	47917900	1.9403439320018987
chr13	47917000	47918000	1.5975897914550832
chr13	47917100	47918100	1.6047875848898592
chr13	47917200	47918200	2.294557485583875
chr13	47917300	47918300	2.121905722022879
chr13	47917400	47918400	1.9052794709757723
chr13	47917500	47918500	1.3269287806678138
chr13	47917600	47918600	1.1018439960510609
chr13	47917700	47918700	0.926310648372427
chr13	47917800	47918800	0.5760697968966212
chr13	47917900	47918900	1.1443461686322949
chr13	47918000	47919000	1.0580931143087287
chr13	47918100	47919100	0.7320521329472309
chr13	47918200	47919200	0.2601856429318954
chr13	47918300	47919300	0.15099059198287473
chr13	47918400	47919400	0.240788030532224
chr13	47918500	47919500	0.3546545116410138
chr13	47918600	47919600	0.3325817200300591
chr13	47918700	47919700	0.21033760287479394
chr13	47918800	47919800	0.7780338746550874
chr13	47918900	47919900	0.7760333961547421
chr13	47919000	47920000	1.315784633948722
chr13	47919100	47920100	1.3465489666633546
chr13	47919200	47920200	1.0558532400978884
chr13	47919300	47920300	1.1434882838881273
chr13	47919400	47920400	0.6347039805962509
chr13	47919500	47920500	0.5143116186329998
chr13	47919600	47920600	0.3829790932458033
chr13	47919700	47920700	0.8019197191283498
chr13	47919800	47920800	0.5076390240667352
chr13	47919900	47920900	0.6416967524229645
chr13	47920000	47921000	-0.6370467569578452
chr13	47920100	47921100	-0.3180732827141181
chr13	47920200	47921200	0.41447036404401294
chr13	47920300	47921300	0.5067970517050991
chr13	47920400	47921400	0.8247366097341698
chr13	47920500	47921500	0.73199838476825
chr13	47920600	47921600	0.894936071892947
chr13	47920700	47921700	0.8466116110555819
chr13	47920800	47921800	1.0052381162988475
chr13	47920900	47921900	0.617167933331375
chr13	47921000	47922000	1.6151753154213777
chr13	47921100	47922100	2.1743220871272864
chr13	47921200	47922200	1.836225450647772
chr13	47921300	47922300	1.963083388862794
chr13	47921400	47922400	2.1161284813895085
chr13	47923100	47924100	-0.5102673780969669
chr13	47923200	47924200	-0.28725400596501194
chr13	47923300	47924300	-0.3202645642446091
chr13	47923400	47924400	-0.6855839772302176
chr13	47924600	47925600	-1.5925153423845346
chr13	47924700	47925700	-1.1044680585824838
chr13	47924800	47925800	-0.13459140782246912
chr13	47924900	47925900	1.2557449170631187
chr13	47925000	47926000	1.2810752801513046
chr13	47925100	47926100	1.1586877939935678
chr13	47925200	47926200	1.015992540561373
chr13	47925300	47926300	1.171755401584153
chr13	47925400	47926400	1.0050320228691754
chr13	47925500	47926500	1.283484336039783
chr13	47925600	47926600	1.0345744030521584
chr13	47925700	47926700	0.24773295227474865
chr13	47925800	47926800	0.5995023249753779
chr13	47925900	47926900	-0.033507422211450505
chr13	47926000	47927000	0.3469429648436091
chr13	47926100	47927100	0.05947923963361053
chr13	47926200	47927200	-0.030921461987219474
chr13	47926300	47927300	-0.12092641529948794
chr13	47926400	47927400	0.6864516181967953
chr13	47926500	47927500	0.9940204319178372
chr13	47926600	47927600	0.6294700942083269
chr13	47926700	47927700	1.5326197207733383
chr13	47926800	47927800	1.3210192727268844
chr13	47926900	47927900	1.9565266087565063
chr13	47927000	47928000	1.7804618171077122
chr13	47927100	47928100	1.283039514740456
chr13	47927200	47928200	1.2903956957500482
chr13	47927300	47928300	2.0176403015622566
chr13	47927400	47928400	1.7096863970946214
chr13	47927500	47928500	1.5748098754350353
chr13	47927600	47928600	1.9597965736967584
chr13	47927700	47928700	1.6429025238296056
chr13	47927800	47928800	1.3009316631237031
chr13	47927900	47928900	0.3970801216024912
chr13	47928000	47929000	0.7244887427195015
chr13	47928100	47929100	2.04824651025576
chr13	47928200	47929200	2.0837959143098197
chr13	47928300	47929300	1.428183306304222
chr13	47928400	47929400	1.5078495253247508
chr13	47928500	47929500	0.7920008455422995
chr13	47928600	47929600	0.9474512364809616
chr13	47928700	47929700	1.4398449656151466
chr13	47928800	47929800	1.6127123963883432
chr13	47930800	47931800	-0.1045682571078574
chr13	47930900	47931900	0.0051401380569827465
chr13	47931000	47932000	0.0939755400324239
chr13	47931100	47932100	-0.5073450237926502
chr13	47931200	47932200	-0.27415525223472564
chr13	47931300	47932300	-0.19568151957928825
chr13	47932400	47933400	0.8759239062518073
chr13	47933500	47934500	-0.09332469898055168
chr13	47933600	47934600	0.05333408799401139
chr13	47933700	47934700	0.0942004819888884
chr13	47933800	47934800	0.9111978264005592
chr13	47933900	47934900	0.6999834468281869
chr13	47934000	47935000	0.770208770799523
chr13	47934100	47935100	1.0174938283995916
chr13	47934200	47935200	1.955984011296377
chr13	47934300	47935300	2.189365942987735
chr13	47934400	47935400	1.1052611331060966
chr13	47934500	47935500	0.9662658702283818
chr13	47934600	47935600	0.6372877664832365
chr13	47934700	47935700	0.5744925879657917
chr13	47934800	47935800	0.01999619683321995
chr13	47935900	47936900	0.14651184336189474
chr13	47937000	47938000	0.6223545361852122
chr13	47937100	47938100	0.3772361796272217
chr13	47937200	47938200	0.462923127804362
chr13	47937300	47938300	0.5078517284251595
chr13	47937400	47938400	1.1952719988318876
chr13	47937500	47938500	2.2133829733258628
chr13	47937600	47938600	2.0511603177242974
chr13	47937700	47938700	2.2034981046024606
chr13	47937800	47938800	2.554825660618486
chr13	47937900	47938900	2.5245638483368857
chr13	47938000	47939000	2.504837494312032
chr13	47938100	47939100	2.4161031334847904
chr13	47938200	47939200	2.304245183997499
chr13	47938300	47939300	2.125005825311447
chr13	47938400	47939400	1.7720611749115345
chr13	47938500	47939500	1.0920034682934483
chr13	47938600	47939600	0.5101041064581887
chr13	47938700	47939700	-0.3875112898149692
chr13	47942000	47943000	0.04480671429187959
chr13	47942100	47943100	0.42600828501180055
chr13	47942200	47943200	0.5824922742998947
chr13	47942300	47943300	0.9211968799012256
chr13	47942400	47943400	0.3676856214981856
chr13	47942500	47943500	0.21061278101526296
chr13	47942600	47943600	-0.06847284842956818
chr13	47942700	47943700	0.32626447726651403
chr13	47942800	47943800	0.5969872230062195
chr13	47942900	47943900	0.5392286593367767
chr13	47943000	47944000	0.2263206312224315
chr13	47943100	47944100	-0.0884767079760831
chr13	47943200	47944200	-0.012165541578288691
chr13	47943300	47944300	-0.20253309576763248
chr13	47943400	47944400	0.2772863058229877
chr13	47943500	47944500	0.012437425069036777
chr13	47943600	47944600	0.8183574094242628
chr13	47943700	47944700	0.4057847236019792
chr13	47943800	47944800	0.11673807694681615
chr13	47943900	47944900	-0.6356652424024314
chr13	47944000	47945000	-0.08067730448130987
chr13	47944100	47945100	0.060775460714285766
chr13	47944200	47945200	0.00042277484238254447
chr13	47945500	47946500	0.912308469614091
chr13	47945600	47946600	1.252964345444998
chr13	47945700	47946700	1.1000240811651836
chr13	47945800	47946800	1.4210374979131966
chr13	47946600	47947600	2.0965312243305863
chr13	47946700	47947700	2.2286888491952457
chr13	47946800	47947800	2.1345310447655432
chr13	47946900	47947900	1.239737530853029
chr13	47947000	47948000	1.192082525227998
chr13	47947100	47948100	0.7074161725036596
chr13	47947200	47948200	0.4223780143247329
chr13	47947300	47948300	0.3323382876248829
chr13	47947400	47948400	0.11526916176686496
chr13	47947500	47948500	0.07878230424938683
chr13	47947600	47948600	-0.2399893821877644
chr13	47947700	47948700	-0.2338413315372084
chr13	47947800	47948800	-0.3113137180838092
chr13	47947900	47948900	0.38917267783195786
chr13	47948000	47949000	0.785704233703342
chr13	47948100	47949100	1.1181238549042736
chr13	47948200	47949200	1.0050770380564351
chr13	47948300	47949300	0.4184369151828937
chr13	47948400	47949400	0.6398891472928293
chr13	47948500	47949500	0.6983543169208316
chr13	47948600	47949600	1.7008958232153573
chr13	47948700	47949700	1.7345300261371122
chr13	47948800	47949800	1.8244800902238136
chr13	47948900	47949900	1.578555771918308
chr13	47949000	47950000	1.199426683128497
chr13	47949100	47950100	0.9801679578035938
chr13	47949200	47950200	0.9354140502929372
chr13	47949300	47950300	1.5703074316742447
chr13	47949400	47950400	1.6441102900579083
chr13	47949500	47950500	2.3355391226681297
chr13	47949600	47950600	1.387556897164996
chr13	47949700	47950700	1.1712668920982237
chr13	47949800	47950800	0.9237659699536128
chr13	47949900	47950900	1.3879888423481488
chr13	47950000	47951000	1.6107979658208411
chr13	47950100	47951100	1.6748899265277355
chr13	47950200	47951200	1.7317160117391852
chr13	47950300	47951300	1.9225334661031723
chr13	47951400	47952400	0.7864688634589895
chr13	47951500	47952500	0.7520964719583726
chr13	47951600	47952600	1.183053770741082
chr13	47951700	47952700	1.4235411759386871
chr13	47951800	47952800	1.6753006011605038
chr13	47951900	47952900	2.5248029868035857
chr13	47952000	47953000	2.6467033620305798
chr13	47952100	47953100	3.0391090413774613
chr13	47952200	47953200	2.6986401801057687
chr13	47952300	47953300	3.1414301692308544
chr13	47952400	47953400	2.3609464460972123
chr13	47952500	47953500	2.5380714751972206
chr13	47952600	47953600	2.310150643092892
chr13	47952700	47953700	2.210206547690841
chr13	47952800	47953800	2.1196898938305564
chr13	47952900	47953900	1.2188239465867603
chr13	47953000	47954000	0.8179678099975258
chr13	47953100	47954100	0.5393897222020235
chr13	47953200	47954200	1.0399748055175728
chr13	47953300	47954300	0.9096230883667634
chr13	47953400	47954400	1.1803682590326794
chr13	47953500	47954500	1.4165534725096205
chr13	47953600	47954600	1.152464392541669
chr13	47953700	47954700	1.0827603136999109
chr13	47953800	47954800	0.9444756317155768
chr13	47953900	47954900	0.9929671647803744
chr13	47954000	47955000	0.7380174781948279
chr13	47954100	47955100	0.3670151294857285
chr13	47954200	47955200	-0.4187991793528278
chr13	47954300	47955300	-0.11284996725463718
chr13	47954400	47955400	-0.11364176661652654
chr13	47954500	47955500	-0.8197600532792635
chr13	47954600	47955600	-1.0432545879442583
chr13	47954700	47955700	-0.9144473843350224
chr13	47954800	47955800	-1.1607759782898217
chr13	47954900	47955900	-1.2913808466613643
chr13	47955000	47956000	-1.1519255220021838
chr13	47955100	47956100	-1.2675345366366977
chr13	47955200	47956200	-1.346169094664942
chr13	47955300	47956300	-1.6075608610432155
chr13	47955400	47956400	-1.3745668795715429
chr13	47955500	47956500	-0.8607007779629042
chr13	47955600	47956600	0.2943500068926165
chr13	47955700	47956700	-0.35064930605187605
chr13	47955800	47956800	0.5028525864252221
chr13	47955900	47956900	0.2862831984120348
chr13	47956000	47957000	0.2475560175011058
chr13	47956100	47957100	0.4063748108161779
chr13	47956200	47957200	0.7347209553526265
chr13	47956300	47957300	0.5871561194992692
chr13	47956400	47957400	0.8314436570195388
chr13	47956500	47957500	0.1549524607367936
chr13	47956600	47957600	-0.4136533362943229
chr13	47956700	47957700	0.14419590151980638
chr13	47956800	47957800	-0.0005139702694379786
chr13	47956900	47957900	-0.1433839350604387
chr13	47957000	47958000	-0.48816429539877065
chr13	47957100	47958100	-0.16554374827748744
chr13	47957200	47958200	-0.2091999588882789
chr13	47957300	47958300	-0.4302244746088712
chr13	47957400	47958400	-1.039573513459929
chr13	47957500	47958500	-0.6387379756413357
chr13	47957600	47958600	-0.8253437390965429
chr13	47957700	47958700	-0.8679218077203941
chr13	47957800	47958800	-1.4001973428275931
chr13	47959500	47960500	-0.36851686242085424
chr13	47959600	47960600	-1.1540768321065025
chr13	47959700	47960700	-1.3455085358585566
chr13	47959800	47960800	-1.4545152647566164
chr13	47959900	47960900	-1.6821328885479687
chr13	47960000	47961000	-1.3982705323135918
chr13	47960100	47961100	-0.7306211442898365
chr13	47960200	47961200	-0.55996255756045
chr13	47960300	47961300	-1.1126878482356013
chr13	47960400	47961400	-1.2268089278366292
chr13	47960500	47961500	-0.5044920819157035
chr13	47960600	47961600	-0.20059952999125075
chr13	47960700	47961700	-0.4706806799430304
chr13	47960800	47961800	-0.26182814102846136
chr13	47960900	47961900	0.3850966033158695
chr13	47961000	47962000	-0.04871374425399114
chr13	47961100	47962100	-0.6883793607211951
chr13	47961200	47962200	-1.0435834116739204
chr13	47961300	47962300	-0.6276005228543831
chr13	47961400	47962400	-0.3446901084245619
chr13	47961500	47962500	-0.1942735953667981
chr13	47961600	47962600	-0.6920022051530585
chr13	47961700	47962700	-0.208648999653964
chr13	47961800	47962800	-0.21400636694085573
chr13	47961900	47962900	-0.7314581479934689
chr13	47962000	47963000	-0.5449408275795783
chr13	47962100	47963100	-0.8836700075052273
chr13	47962200	47963200	-0.571081546249273
chr13	47962300	47963300	-0.9483858829675972
chr13	47962400	47963400	-1.2265279692179716
chr13	47962500	47963500	-1.7079799950280974
chr13	47962600	47963600	-0.2735279450079431
chr13	47962700	47963700	-0.8300296623806066
chr13	47962800	47963800	-0.8145794371302719
chr13	47962900	47963900	-0.9162459901993116
chr13	47963000	47964000	-0.20714417753449083
chr13	47963100	47964100	-0.34429775581481675
chr13	47963200	47964200	-0.5705631748825875
chr13	47963300	47964300	-0.6364596952019803
chr13	47963400	47964400	-0.6866924207781714
chr13	47963500	47964500	-0.855664480491379
chr13	47963600	47964600	-1.6072428399896908
chr13	47963700	47964700	-3.659414419679185
chr13	47963800	47964800	-4.175185726476318
chr13	47963900	47964900	-4.561539312538637
chr13	47964000	47965000	-5.054344446498879
chr13	47964100	47965100	-5.136696044217493
chr13	47964200	47965200	-5.291715650163232
chr13	47965600	47966600	0.17314427439639693
chr13	47965700	47966700	0.6400662151656276
chr13	47966600	47967600	0.9863401496486424
chr13	47966700	47967700	0.7015211667311796
chr13	47966800	47967800	1.0116066622466682
chr13	47967900	47968900	-0.10454719776427296
chr13	47968000	47969000	-0.07388586631343748
chr13	47968100	47969100	1.090001193016365
chr13	47968200	47969200	1.0606912748401476
chr13	47968300	47969300	0.6223715985196041
chr13	47968400	47969400	0.2718443294315988
chr13	47968500	47969500	0.5445810135227012
chr13	47968600	47969600	0.5394194423250558
chr13	47968700	47969700	0.7689366453508053
chr13	47968800	47969800	0.4583838064493361
chr13	47968900	47969900	-0.02049136835569605
chr13	47969000	47970000	-0.2897743658126117
chr13	47970100	47971100	1.2762414152488346
chr13	47970200	47971200	1.7637056339437789
chr13	47970300	47971300	1.7255907352186757
chr13	47971000	47972000	0.17712744317175474
chr13	47971200	47972200	-0.9850363834831852
chr13	47971300	47972300	-0.4457763958596746
chr13	47971400	47972400	-0.9446253147977242
chr13	47971500	47972500	-0.5999153340935579
chr13	47971600	47972600	0.055163087412713516
chr13	47973000	47974000	-0.037534347360784065
chr13	47973100	47974100	0.2767300641194715
chr13	47973200	47974200	0.2343447739603933
chr13	47973300	47974300	0.29252724543850084
chr13	47973400	47974400	0.23827840256844665
chr13	47973500	47974500	0.0658562661874358
chr13	47973600	47974600	-0.17061248921463198
chr13	47973700	47974700	-0.2134266802189225
chr13	47973800	47974800	0.4464391313775368
chr13	47973900	47974900	0.7517606721400221
chr13	47974000	47975000	0.797829556990665
chr13	47974100	47975100	0.2875942049327649
chr13	47975200	47976200	0.1869253641688594
chr13	47975300	47976300	0.17004362959279676
chr13	47975400	47976400	-1.0472391750515904
chr13	47975500	47976500	-1.2265718981293348
chr13	47975600	47976600	-1.4470272563841984
chr13	47975700	47976700	-0.9893937703780512
chr13	47975800	47976800	-0.3841051771685508
chr13	47975900	47976900	-0.02218898994423104
chr13	47976000	47977000	-0.425789092082404
chr13	47976100	47977100	-0.4470018460588263
chr13	47976200	47977200	-0.6785514036928912
chr13	47976300	47977300	-0.9585229418554696
chr13	47977000	47978000	-0.9334829024893423
chr13	47977100	47978100	-0.710000460820552
chr13	47977200	47978200	-1.040536121147998
chr13	47977300	47978300	-0.8443362038271709
chr13	47977400	47978400	-0.13680471207451733
chr13	47977500	47978500	0.2613336382862668
chr13	47977600	47978600	0.3537437240371361
chr13	47977700	47978700	0.4824577324483464
chr13	47977800	47978800	0.7620362147693461
chr13	47977900	47978900	0.7493300467570894
chr13	47978000	47979000	0.9247913473874471
chr13	47978100	47979100	0.5021329030602857
chr13	47978800	47979800	-1.4363883064496876
chr13	47978900	47979900	-2.0604455093170637
chr13	47979000	47980000	-1.8390883477171327
chr13	47979100	47980100	-1.032773827761422
chr13	47979200	47980200	-0.26501659340486944
chr13	47979300	47980300	-0.8562427927900269
chr13	47979400	47980400	-1.1732098325694384
chr13	47979500	47980500	-0.1589301597165939
chr13	47979600	47980600	-0.34407386948891017
chr13	47979700	47980700	-0.25360391540015603
chr13	47979800	47980800	-0.234301226342495
chr13	47979900	47980900	0.321170750110808
chr13	47980000	47981000	-0.023856564848207012
chr13	47980100	47981100	-0.4066984215463082
chr13	47980200	47981200	-1.290971567147258
chr13	47980300	47981300	-0.6084254815722989
chr13	47980400	47981400	-0.34378935954302825
chr13	47981600	47982600	0.40217011862541
chr13	47981700	47982700	0.9291702623006634
chr13	47981800	47982800	0.8033615491156078
chr13	47981900	47982900	0.930022462896915
chr13	47982000	47983000	0.7808923533247214
chr13	47982100	47983100	1.3748304202670372
chr13	47982200	47983200	1.3704203565368571
chr13	47982300	47983300	1.793516865914228
chr13	47982400	47983400	1.8952485841912288
chr13	47982500	47983500	1.8944614363759376
chr13	47982800	47983800	1.1383572226796324
chr13	47982900	47983900	0.5469923551206082
chr13	47984000	47985000	-0.19731248684977784
chr13	47984100	47985100	0.07514362438071849
chr13	47984200	47985200	0.5762313523131032
chr13	47984300	47985300	0.7751137856899734
chr13	47984400	47985400	0.5513526494484295
chr13	47986100	47987100	-0.17786969624040566
chr13	47986200	47987200	-0.05347002545530232
chr13	47987000	47988000	1.2319761268996292
chr13	47987100	47988100	1.4352302508363763
chr13	47987200	47988200	0.9851886789655072
chr13	47987300	47988300	0.4243411369699758
chr13	47987400	47988400	0.35015315197544256
chr13	47987500	47988500	-0.03886026108168212
chr13	47987600	47988600	0.4412175501979129
chr13	47987700	47988700	0.26933083905457245
chr13	47987800	47988800	-0.200359148804524
chr13	47987900	47988900	-0.5251715912413725
chr13	47988000	47989000	-0.58370142509888
chr13	47988100	47989100	-0.7992342403547239
chr13	47988200	47989200	-0.7686433029021486
chr13	47988300	47989300	-0.199305486890488
chr13	47988400	47989400	-0.07361952041026038
chr13	47988500	47989500	0.47784336142642403
chr13	47989000	47990000	-0.19647627113992872
chr13	47989100	47990100	0.1023210972214445
chr13	47989200	47990200	0.3129237386315296
chr13	47989300	47990300	0.5575795421028908
chr13	47989400	47990400	0.09219148128823157
chr13	47989500	47990500	0.3176758571465202
chr13	47989600	47990600	0.5410699353543102
chr13	47989700	47990700	-0.05781880183073052
chr13	47989800	47990800	0.35125060534162184
chr13	47989900	47990900	0.2561567145493441
chr13	47990000	47991000	0.6928063932467242
chr13	47990100	47991100	0.8738308042520561
chr13	47990200	47991200	0.6363674740816431
chr13	47990300	47991300	0.5111938470961894
chr13	47990400	47991400	1.0634653317485483
chr13	47990500	47991500	1.1137599102748978
chr13	47990600	47991600	0.7342564188148005
chr13	47990700	47991700	0.8296751546802908
chr13	47990800	47991800	0.9900705677177366
chr13	47990900	47991900	1.425247240368129
chr13	47991000	47992000	1.80317909520378
chr13	47991100	47992100	1.2306565381478285
chr13	47991200	47992200	1.294792549761144
chr13	47991300	47992300	1.1118714007245742
chr13	47992500	47993500	-0.2385855901669192
chr13	47992600	47993600	-0.4261852374748161
chr13	47992700	47993700	-0.5729577082076767
chr13	47992800	47993800	-0.31362397030909783
chr13	47992900	47993900	-0.23255949729507314
chr13	47993000	47994000	-0.20100239613361
chr13	47996400	47997400	1.236481612062276
chr13	47996500	47997500	0.9563312784857968
chr13	47996600	47997600	1.2569279885335976
chr13	47996700	47997700	1.4358759562800645
chr13	47996800	47997800	1.8353655330299008
chr13	47996900	47997900	1.3961434383501057
chr13	47997000	47998000	1.7898530567431272
chr13	47997100	47998100	2.2596423794041085
chr13	47997200	47998200	1.9989220300340127
chr13	47997300	47998300	2.4280509861285218
chr13	47997900	47998900	0.017346836109034317
chr13	47998000	47999000	0.20769489204711475
chr13	47998100	47999100	-0.290603824778729
chr13	47998200	47999200	-0.5270360912881602
chr13	47998300	47999300	-0.8790654252931557
chr13	47998400	47999400	-0.6625216626738419
chr13	47998500	47999500	-0.5794575898106759
chr13	47998600	47999600	-0.6943466240689414
chr13	47998700	47999700	-1.1383750645232824
chr13	47998800	47999800	-0.8170567936938863
chr13	47998900	47999900	-0.22484518598176206
chr13	47999000	48000000	-0.6239866371012422
chr13	47999100	48000100	-0.7390869874140323
chr13	47999800	48000800	-0.5859275532577812
chr13	47999900	48000900	-1.2222337699023211
chr13	48000000	48001000	-1.5679611519848018
chr13	48000100	48001100	-1.4068338250165733
chr13	48000200	48001200	-1.1105347128508667
chr13	48000300	48001300	-0.21621700999489715
chr13	48000400	48001400	-0.4128568085115809
chr13	48000500	48001500	-0.2052600854672892
chr13	48000600	48001600	-0.2671200411651856
chr13	48000700	48001700	-0.3962958137674854
chr13	48000800	48001800	-0.3942622662631542
chr13	48000900	48001900	-0.3616760600393124
chr13	48001000	48002000	-1.3007333868425894
chr13	48001100	48002100	-1.9618814614952609
chr13	48001200	48002200	-2.3474708047143555
chr13	48001300	48002300	-2.79762650791748
chr13	48001400	48002400	-2.867135040123791
chr13	48001500	48002500	-2.1898614403372507
chr13	48001600	48002600	-2.0402167763461594
chr13	48001700	48002700	-1.901149166952607
chr13	48001800	48002800	-1.930019652116037
chr13	48001900	48002900	-1.7418681281148385
chr13	48002000	48003000	0.5001485804824778
chr13	48002100	48003100	0.39876219000984936
chr13	48002200	48003200	0.23678084665103755
chr13	48002300	48003300	0.3922441266031727
chr13	48002400	48003400	0.17942307400592533
chr13	48002500	48003500	-0.7326475949647372
chr13	48003600	48004600	0.8873169304705625
chr13	48003700	48004700	0.5339514090292745
chr13	48003800	48004800	0.6676506820543082
chr13	48003900	48004900	0.7462720902648705
chr13	48004000	48005000	0.6964001436888716
chr13	48005300	48006300	-0.16470360231212067
chr13	48005400	48006400	-0.02278630077251174
chr13	48005700	48006700	0.11544521827844965
chr13	48006100	48007100	0.4359882003753816
chr13	48007600	48008600	0.7698095617691607
chr13	48007700	48008700	0.7570394918860439
chr13	48007800	48008800	0.8637588830489389
chr13	48007900	48008900	0.8984385407162218
chr13	48008800	48009800	-1.1592963773553695
chr13	48008900	48009900	-0.3489624725729231
chr13	48009000	48010000	0.14049915525804588
chr13	48009100	48010100	0.2499252718702176
chr13	48009200	48010200	0.32119024898157905
chr13	48009300	48010300	-0.0455731253002611
chr13	48009400	48010400	0.27395573157919506
chr13	48009500	48010500	0.8252586013372963
chr13	48009600	48010600	0.6678668715099023
chr13	48009700	48010700	1.2567744108086798
chr13	48009800	48010800	1.0858398118816617
chr13	48009900	48010900	0.6113621761501311
chr13	48010000	48011000	0.19801746835415218
chr13	48010100	48011100	0.07998337420973915
chr13	48010200	48011200	-0.4667417652168936
chr13	48010300	48011300	0.15194671785992622
chr13	48010400	48011400	0.4457905808659292
chr13	48010500	48011500	-0.4386082496225979
chr13	48010600	48011600	-0.6420972223825356
chr13	48010700	48011700	-1.296857385932608
chr13	48010800	48011800	-0.8645833236020645
chr13	48010900	48011900	-1.4411248661515013
chr13	48011000	48012000	-1.4224164323272206
chr13	48011100	48012100	-1.135325546086034
chr13	48011200	48012200	-0.6985013150484447
chr13	48011300	48012300	-0.8978326493886233
chr13	48011400	48012400	-1.3523854941496194
chr13	48011500	48012500	-1.1109407432163907
chr13	48011600	48012600	-1.0000503710952109
chr13	48011700	48012700	-0.6067882622470411
chr13	48011800	48012800	-0.8697692985894877
chr13	48011900	48012900	0.0707978765816055
chr13	48012600	48013600	-1.0206212470558076
chr13	48012700	48013700	-0.6846447110258743
chr13	48012800	48013800	-0.5492831917113531
chr13	48012900	48013900	-0.31911026953905586
chr13	48013000	48014000	0.16338870785624243
chr13	48013100	48014100	0.6950808704488408
chr13	48013200	48014200	0.5006175395716961
chr13	48013300	48014300	0.5910100917199185
chr13	48013400	48014400	0.3876263701546984
chr13	48013500	48014500	0.4862076288118901
chr13	48013600	48014600	0.4302748707166797
chr13	48013700	48014700	0.3571880321394329
chr13	48013800	48014800	0.5006266274671141
chr13	48013900	48014900	0.25381628714030113
chr13	48014000	48015000	-0.7193383887252738
chr13	48014100	48015100	-1.5948909051168083
chr13	48014200	48015200	-1.1901477078672444
chr13	48014300	48015300	-0.9065698688057734
chr13	48014400	48015400	-0.7668880584443495
chr13	48014500	48015500	-0.9796630404785346
chr13	48014600	48015600	-1.278489279228606
chr13	48014700	48015700	-1.4299326226384008
chr13	48014800	48015800	-1.6721977824995542
chr13	48014900	48015900	-1.730862445484317
chr13	48015000	48016000	-1.125977145810769
chr13	48015100	48016100	-0.7329426378800238
chr13	48015700	48016700	-2.4791344276102385
chr13	48015800	48016800	-3.2828147197185467
chr13	48016200	48017200	-5.616385782056224
chr13	48016300	48017300	-5.6030873127797065
chr13	48016400	48017400	-5.233884077675971
chr13	48016500	48017500	-5.353021122929762
chr13	48016600	48017600	-5.150764483309644
chr13	48017700	48018700	-0.9931423959276996
chr13	48017800	48018800	-0.9315974476918863
chr13	48017900	48018900	-0.009330958778403236
chr13	48018000	48019000	0.2222374843999119
chr13	48018100	48019100	-0.05629913944581521
chr13	48019200	48020200	1.13363862340117
chr13	48020400	48021400	0.31464731475520985
chr13	48020500	48021500	-0.10729969415927294
chr13	48020600	48021600	-0.3636319513059589
chr13	48021700	48022700	-1.5519962781428576
chr13	48021800	48022800	-1.2158290557954174
chr13	48021900	48022900	-1.197981372206261
chr13	48022000	48023000	-1.3465477671228907
chr13	48022100	48023100	-1.8683327071888447
chr13	48022200	48023200	-1.2656459224599816
chr13	48022300	48023300	-1.3313388457356596
chr13	48022400	48023400	-1.32304650818826
chr13	48022500	48023500	-1.3488027815239114
chr13	48022600	48023600	-1.0407867620959237
chr13	48022700	48023700	-0.8582864880465783
chr13	48023200	48024200	-0.40271317647106825
chr13	48023300	48024300	-0.2787755940140542
chr13	48023400	48024400	-0.1388995923941144
chr13	48026900	48027900	-0.433284865402204
chr13	48027000	48028000	-0.5752057787394311
chr13	48027100	48028100	-0.4116180835627938
chr13	48027200	48028200	-0.16456814297254949
chr13	48027300	48028300	0.4114602793500976
chr13	48027400	48028400	0.046265685054364784
chr13	48027500	48028500	-0.7753533572741979
chr13	48027600	48028600	-0.3289956160912169
chr13	48027700	48028700	-1.0757519619805611
chr13	48027800	48028800	-0.2411470449820937
chr13	48027900	48028900	-0.5122155473356884
chr13	48028000	48029000	0.006762404469613357
chr13	48028100	48029100	0.1984711253075853
chr13	48028200	48029200	0.7801044082838217
chr13	48028300	48029300	0.4890608732162125
chr13	48028400	48029400	0.7359609171641821
chr13	48028500	48029500	0.7406327360784916
chr13	48028600	48029600	0.28414155836454
chr13	48028700	48029700	0.38171873011066704
chr13	48028800	48029800	-0.19291264682413534
chr13	48028900	48029900	-0.3883973020718189
chr13	48029000	48030000	-0.5540008685573036
chr13	48029100	48030100	-0.7587294661667945
chr13	48029200	48030200	-1.317616655520694
chr13	48029300	48030300	-0.8901722969921892
chr13	48029400	48030400	-0.8191788986783701
chr13	48029500	48030500	-0.3940994256940553
chr13	48030900	48031900	-1.2917258956215378
chr13	48031000	48032000	-1.055837420960199
chr13	48031100	48032100	-1.1812843085389475
chr13	48031200	48032200	-1.7513118835952293
chr13	48031300	48032300	-1.4228219509791251
chr13	48031400	48032400	-0.9719363294057572
chr13	48031500	48032500	-0.8628746637940002
chr13	48031600	48032600	-0.08321971929241287
chr13	48031700	48032700	0.004792882578605102
chr13	48031800	48032800	0.2354435992648129
chr13	48031900	48032900	-0.5319871667350498
chr13	48032000	48033000	-0.5863860806230146
chr13	48032100	48033100	-0.6141357805586656
chr13	48032200	48033200	-0.19077000464222252
chr13	48032300	48033300	-0.4388979777990157
chr13	48032400	48033400	-0.921312297363063
chr13	48032500	48033500	-1.1643920662378369
chr13	48032600	48033600	-0.7408800950374819
chr13	48032700	48033700	-1.0560234595386258
chr13	48032800	48033800	-1.154916565154283
chr13	48032900	48033900	-0.3284792612120872
chr13	48033000	48034000	-0.44223150258518035
chr13	48033100	48034100	-1.1863246864196566
chr13	48033200	48034200	-0.8907219787238589
chr13	48033300	48034300	-0.8361640696716123
chr13	48033400	48034400	-0.428545146495822
chr13	48034500	48035500	-2.58453243272547
chr13	48034600	48035600	-2.133412454828889
chr13	48034700	48035700	-1.4332266491838048
chr13	48034800	48035800	-1.1696804671565195
chr13	48034900	48035900	-0.13570178592903825
chr13	48035000	48036000	-0.805447945215427
chr13	48035100	48036100	0.17096845360566512
chr13	48035200	48036200	0.8249441999589777
chr13	48035300	48036300	0.5882899645476722
chr13	48035400	48036400	0.6413926220486672
chr13	48035500	48036500	0.1529885640099245
chr13	48035600	48036600	0.05391511282536908
chr13	48035700	48036700	-0.10074976927230413
chr13	48035800	48036800	0.22379599250794646
chr13	48035900	48036900	-0.536596248165052
chr13	48036000	48037000	-0.3553189787607177
chr13	48036700	48037700	-0.9912781780539616
chr13	48036800	48037800	-0.9483269720198672
chr13	48036900	48037900	-1.07593906371307
chr13	48037000	48038000	-0.7469763158596676
chr13	48037600	48038600	1.3665512942532099
chr13	48037700	48038700	1.3965665960343834
chr13	48037800	48038800	1.2625166388361937
chr13	48037900	48038900	1.3241539580252013
chr13	48038000	48039000	1.0810308026211763
chr13	48038100	48039100	1.076922747194153
chr13	48038200	48039200	0.9790726217831104
chr13	48038300	48039300	0.6167758149028677
chr13	48038400	48039400	0.9462167600748672
chr13	48038500	48039500	0.5534634447179045
chr13	48038600	48039600	-0.13669203274072472
chr13	48038700	48039700	-0.09320407475652798
chr13	48038800	48039800	-0.05031424821737391
chr13	48038900	48039900	-0.09577973344021397
chr13	48039000	48040000	-0.06597509162043896
chr13	48039100	48040100	-0.7692706572729778
chr13	48039200	48040200	-1.1670213709141863
chr13	48039900	48040900	1.9127995257823056
chr13	48040000	48041000	2.028204852386625
chr13	48040100	48041100	2.4506019312646226
chr13	48040200	48041200	2.296829539155852
chr13	48040300	48041300	2.4496400926666677
chr13	48040400	48041400	2.5437858442066785
chr13	48040500	48041500	2.863903056677351
chr13	48040600	48041600	2.459610786294047
chr13	48040700	48041700	2.45243528155246
chr13	48040800	48041800	2.066967161467248
chr13	48040900	48041900	1.7659876674114905
chr13	48041000	48042000	1.864347331400005
chr13	48041100	48042100	1.7274697396780614
chr13	48041200	48042200	2.047270048138789
chr13	48041300	48042300	1.9976549951860256
chr13	48041400	48042400	1.8350989478804505
chr13	48041500	48042500	1.4009231326942797
chr13	48041600	48042600	2.182914489293156
chr13	48041700	48042700	1.9211027768779327
chr13	48041800	48042800	2.1544951691249814
chr13	48041900	48042900	2.4379747757248107
chr13	48042000	48043000	2.25886337438082
chr13	48042100	48043100	1.4051693005587118
chr13	48042200	48043200	0.902665130181516
chr13	48042300	48043300	0.9330233729283222
chr13	48042400	48043400	1.0835743884770326
chr13	48042500	48043500	1.2641581641529895
chr13	48042600	48043600	0.637129936813708
chr13	48042700	48043700	1.0714116992197773
chr13	48042800	48043800	1.1093409374170706
chr13	48042900	48043900	0.7729234040223539
chr13	48043000	48044000	0.7834464876011505
chr13	48043100	48044100	0.5749333261203391
chr13	48043200	48044200	0.9617207010626928
chr13	48043300	48044300	0.7614303572516955
chr13	48043400	48044400	0.4260693860307351
chr13	48043500	48044500	0.2351199610876691
chr13	48043600	48044600	0.5642152925887989
chr13	48043700	48044700	-0.01596735155431885
chr13	48044800	48045800	0.4762272663802199
chr13	48044900	48045900	1.0378070337496519
chr13	48045000	48046000	1.5022034094602499
chr13	48045100	48046100	0.9283436467801484
chr13	48045200	48046200	1.5584200703200208
chr13	48045300	48046300	1.1913583194231137
chr13	48045400	48046400	1.7517269415596208
chr13	48045500	48046500	1.6815455634401442
chr13	48045600	48046600	0.5050568149246494
chr13	48045700	48046700	0.663431037375985
chr13	48045800	48046800	0.5790080076328582
chr13	48045900	48046900	-0.2163563729164441
chr13	48046000	48047000	-1.0444987023931134
chr13	48046100	48047100	-0.7003790790282625
chr13	48046200	48047200	-0.7448402293558679
chr13	48046300	48047300	-1.095991944509808
chr13	48046400	48047400	-1.8367461472391773
chr13	48046500	48047500	-1.7859778296932531
chr13	48046600	48047600	-0.586912890189524
chr13	48046700	48047700	-0.5623889375789339
chr13	48046800	48047800	-0.7725302858956725
chr13	48046900	48047900	-0.928347144602287
chr13	48047000	48048000	-0.33688868414541856
chr13	48047100	48048100	-0.3337262734698349
chr13	48047200	48048200	-0.491576695725405
chr13	48047300	48048300	0.29879870068257897
chr13	48047400	48048400	0.7536421975352162
chr13	48047500	48048500	0.499075015226385
chr13	48047600	48048600	0.2569172410503335
chr13	48047700	48048700	0.43116187813426216
chr13	48047800	48048800	0.4779785087961197
chr13	48047900	48048900	0.9151138213615848
chr13	48048000	48049000	1.1315277068049538
chr13	48048100	48049100	0.8106816198990462
chr13	48048200	48049200	0.4081543290361456
chr13	48048300	48049300	0.2395853692530677
chr13	48048400	48049400	0.4134693307498279
chr13	48048500	48049500	0.5599381614792114
chr13	48048600	48049600	0.7385221307333191
chr13	48048700	48049700	0.5734098810873585
chr13	48048800	48049800	0.6385357218481602
chr13	48048900	48049900	0.7752420333027035
chr13	48049000	48050000	0.4640249091460663
chr13	48049100	48050100	-0.03415634897361852
chr13	48049200	48050200	-0.3908598323095821
chr13	48049300	48050300	-0.4833364175861827
chr13	48049400	48050400	-0.7585447366335409
chr13	48049500	48050500	-0.9988808491441736
chr13	48049600	48050600	-1.4892808656631389
chr13	48049800	48050800	-2.2658637939667083
chr13	48049900	48050900	-2.3649443337977294
chr13	48050000	48051000	-2.0545193703800204
chr13	48050100	48051100	-1.316312734550678
chr13	48050200	48051200	-0.4515945871166164
chr13	48050300	48051300	-0.8586569942498051
chr13	48050400	48051400	-1.0074633597858822
chr13	48050500	48051500	-0.3281566619936977
chr13	48050600	48051600	-0.2289638988945677
chr13	48050700	48051700	-0.2995295571354324
chr13	48050800	48051800	0.1767537543389617
chr13	48050900	48051900	0.3975685671536379
chr13	48051000	48052000	0.5340918513693057
chr13	48051100	48052100	-0.2505758112409938
chr13	48051200	48052200	-0.4970500920415394
chr13	48051300	48052300	-0.41662678603465375
chr13	48051400	48052400	-0.7322005545519332
chr13	48051500	48052500	-1.855637258356908
chr13	48051600	48052600	-1.3273410393687923
chr13	48051700	48052700	-0.8015439891873909
chr13	48051800	48052800	-0.2420793148831105
chr13	48051900	48052900	-0.858622098564941
chr13	48052000	48053000	-1.243288322088613
chr13	48052100	48053100	-0.4441585478640587
chr13	48052200	48053200	-0.2034749260805622
chr13	48052300	48053300	0.11719070596028296
chr13	48052400	48053400	0.8788224528178251
chr13	48052500	48053500	2.1412615737683116
chr13	48052600	48053600	1.9666473969519704
chr13	48052700	48053700	2.338872287413903
chr13	48052800	48053800	1.818324998548096
chr13	48052900	48053900	1.913564654789288
chr13	48053000	48054000	1.721717066812285
chr13	48053100	48054100	1.8698963323225288
chr13	48053200	48054200	2.4930472356049025
chr13	48053300	48054300	2.574294609226837
chr13	48053400	48054400	1.9432151109781937
chr13	48053500	48054500	1.0265107258264123
chr13	48053600	48054600	0.7370059787675599
chr13	48053700	48054700	0.5016755384743875
chr13	48053800	48054800	0.8568981573801618
chr13	48053900	48054900	0.33269406581145
chr13	48054000	48055000	0.1500053058187402
chr13	48054100	48055100	0.2458283541524396
chr13	48054200	48055200	-0.3905414541425259
chr13	48054300	48055300	-0.7219846954306306
chr13	48054400	48055400	-0.11264251198589854
chr13	48054500	48055500	0.3047055811195063
chr13	48054600	48055600	0.12736173331048573
chr13	48054700	48055700	0.2980545261670717
chr13	48054800	48055800	-0.4528010140731578
chr13	48054900	48055900	-0.4640417823086784
chr13	48055000	48056000	-0.09315890702453118
chr13	48055100	48056100	-0.7174100212614312
chr13	48055200	48056200	-0.4610608565613934
chr13	48055300	48056300	-0.06476003043713789
chr13	48055400	48056400	-1.0267089984126103
chr13	48055500	48056500	-1.3440427020399426
chr13	48055600	48056600	-0.7668539817303756
chr13	48055700	48056700	-1.2591329110952565
chr13	48055800	48056800	-1.3603226649808666
chr13	48055900	48056900	-0.3477040464919074
chr13	48056000	48057000	-0.4059776318557031
chr13	48056100	48057100	0.09556941027790414
chr13	48056200	48057200	-0.4760293871847714
chr13	48056300	48057300	-0.6338983224684229
chr13	48056400	48057400	0.17929857294779947
chr13	48056500	48057500	0.2411035790518161
chr13	48056600	48057600	-0.2070647930099114
chr13	48056700	48057700	-0.1525185008503617
chr13	48056800	48057800	0.49215576132955
chr13	48056900	48057900	-0.08828940560919472
chr13	48057000	48058000	0.39545630183560526
chr13	48057100	48058100	0.9813087399717432
chr13	48057200	48058200	1.5332731236632604
chr13	48057300	48058300	1.774452895720604
chr13	48057400	48058400	2.159520439551509
chr13	48057500	48058500	1.270318805579837
chr13	48057600	48058600	1.4506272759655985
chr13	48057700	48058700	1.6244663128043997
chr13	48057800	48058800	2.048027465172941
chr13	48057900	48058900	2.545300797991577
chr13	48058000	48059000	1.7329333740104134
chr13	48058100	48059100	1.11619707896306
chr13	48058200	48059200	0.9838672789928332
chr13	48058300	48059300	0.8587283919642948
chr13	48058400	48059400	0.4880858189463762
chr13	48058500	48059500	1.4479325581948632
chr13	48058600	48059600	0.4097780465831747
chr13	48058700	48059700	-0.052897039690179136
chr13	48058800	48059800	-0.40750652484949335
chr13	48058900	48059900	-0.8545469999304498
chr13	48059000	48060000	-0.07144032679657847
chr13	48059100	48060100	-0.08302711426828853
chr13	48059200	48060200	-0.15593791778554694
chr13	48059300	48060300	0.2626226341830424
chr13	48059400	48060400	-0.0007846794703438723
chr13	48059500	48060500	-0.9540634993094584
chr13	48059600	48060600	-0.28222347650152635
chr13	48059700	48060700	0.4849781652355453
chr13	48059800	48060800	1.0353026507248582
chr13	48059900	48060900	0.5007386039445912
chr13	48060000	48061000	0.8938098011201137
chr13	48060100	48061100	0.6799474548273751
chr13	48060200	48061200	0.7187322806566585
chr13	48060300	48061300	0.2334356645207947
chr13	48060400	48061400	-0.028247942763172933
chr13	48060500	48061500	0.7448286329911401
chr13	48060600	48061600	1.0232564607545112
chr13	48060700	48061700	0.807204812324382
chr13	48060800	48061800	-0.33764267450608154
chr13	48060900	48061900	0.023525659948539102
chr13	48061000	48062000	-0.3173901886958094
chr13	48061100	48062100	0.14125250385919833
chr13	48061200	48062200	0.7480698289518378
chr13	48061300	48062300	1.0635006442404462
chr13	48061400	48062400	1.7079816432842412
chr13	48061500	48062500	0.988353666075488
chr13	48061600	48062600	0.9277429054629388
chr13	48061700	48062700	0.7302158960238153
chr13	48061800	48062800	1.2491419874830505
chr13	48061900	48062900	1.3265466605990373
chr13	48062000	48063000	1.6090513711486805
chr13	48062100	48063100	1.5927103861220349
chr13	48062200	48063200	1.3176492289184991
chr13	48062300	48063300	1.0490905223084663
chr13	48062400	48063400	1.1352387658633072
chr13	48062500	48063500	1.839952915244557
chr13	48062600	48063600	1.7272208335269763
chr13	48062700	48063700	1.6307405090818297
chr13	48062800	48063800	1.8867330035012964
chr13	48062900	48063900	2.088782617458366
chr13	48063000	48064000	1.898113466866386
chr13	48063100	48064100	2.4416157388918767
chr13	48063200	48064200	1.6707351868259042
chr13	48063300	48064300	2.484875049034977
chr13	48063400	48064400	1.7787371667154273
chr13	48063500	48064500	1.3848902860990773
chr13	48063600	48064600	1.3871439437109852
chr13	48063700	48064700	1.2432084892757729
chr13	48063800	48064800	0.9255852890706106
chr13	48063900	48064900	0.4723014830333908
chr13	48064000	48065000	0.19831172120224067
chr13	48064100	48065100	-0.8198060258322759
chr13	48064200	48065200	-0.7845221933176617
chr13	48064300	48065300	-1.4908042774797725
chr13	48064400	48065400	-1.344347500623394
chr13	48064500	48065500	-1.0048792019941821
chr13	48064600	48065600	-1.1343898303620856
chr13	48064700	48065700	-1.1906260121796854
chr13	48064800	48065800	-1.2238698758276023
chr13	48066000	48067000	0.28229487249038326
chr13	48066100	48067100	-0.11732108402531267
chr13	48066200	48067200	-0.9572245785649216
chr13	48066300	48067300	-1.0483037505880473
chr13	48066400	48067400	-0.6927050953385822
chr13	48066500	48067500	-0.5879688782913254
chr13	48066600	48067600	-0.6528821805425891
chr13	48066700	48067700	-0.8823842496335386
chr13	48066800	48067800	-0.8760874422564341
chr13	48066900	48067900	-1.6323790781036605
chr13	48067000	48068000	-1.3362946088579566
chr13	48067100	48068100	-1.212851202769448
chr13	48067200	48068200	-0.01215294904884141
chr13	48067300	48068300	0.2790408927125939
chr13	48067400	48068400	0.0763523621291013
chr13	48067500	48068500	-0.1248214154822721
chr13	48067600	48068600	0.3336092777753962
chr13	48067700	48068700	0.5616758196602848
chr13	48067800	48068800	0.6374403685195282
chr13	48067900	48068900	0.8366156562356494
chr13	48068000	48069000	0.8220508419840188
chr13	48068100	48069100	1.0254895567348812
chr13	48068200	48069200	0.4316689251542742
chr13	48068300	48069300	0.2522321113268991
chr13	48068400	48069400	0.2716355642043505
chr13	48068500	48069500	0.5401070286905294
chr13	48069000	48070000	-2.2214761648117953
chr13	48069100	48070100	-2.125908439743553
chr13	48069200	48070200	-2.4239550366670373
chr13	48069300	48070300	-2.0171512079285248
chr13	48069400	48070400	-2.3254181888919825
chr13	48069500	48070500	-2.557417827182965
chr13	48069600	48070600	-2.472911170549972
chr13	48069700	48070700	-2.5854155688954856
chr13	48069800	48070800	-2.412173625285841
chr13	48069900	48070900	-1.4060506114547822
chr13	48070000	48071000	-1.4449459703684095
chr13	48070100	48071100	-1.9848360119009327
chr13	48070200	48071200	-1.4855710968655302
chr13	48070300	48071300	-0.9543542943798241
chr13	48070400	48071400	-1.5510273962959968
chr13	48070500	48071500	-0.9967896548027362
chr13	48070600	48071600	-0.4595571657507541
chr13	48070700	48071700	-0.4113742201741197
chr13	48070800	48071800	-0.035266628863151954
chr13	48070900	48071900	-0.6933359234072111
chr13	48071000	48072000	-0.8942214793167331
chr13	48071100	48072100	0.059096628869811714
chr13	48071200	48072200	-0.2806512913364726
chr13	48071300	48072300	-0.6794202663854935
chr13	48071400	48072400	-0.027031202803081533
chr13	48071500	48072500	-0.4498878128963981
chr13	48071600	48072600	-1.0570537028299454
chr13	48071700	48072700	-0.6989309804188621
chr13	48071800	48072800	-0.639760566217739
chr13	48071900	48072900	0.2226009133608916
chr13	48072000	48073000	0.13343361281354668
chr13	48072100	48073100	-0.5378468503423384
chr13	48072200	48073200	-0.2222270987020632
chr13	48072300	48073300	-0.629573025309319
chr13	48072400	48073400	-0.8564791300158238
chr13	48072500	48073500	-0.3929107432617197
chr13	48072600	48073600	-0.2549575498750241
chr13	48072700	48073700	-0.4907499860728946
chr13	48072800	48073800	-0.4792350993070244
chr13	48072900	48073900	-0.9635241509609545
chr13	48073000	48074000	-0.526594632887747
chr13	48073100	48074100	0.1037615715373875
chr13	48073200	48074200	0.20637870457841312
chr13	48073300	48074300	0.8171283255524313
chr13	48073400	48074400	1.638196592572926
chr13	48073500	48074500	0.41999122634298136
chr13	48073600	48074600	0.7457469070733779
chr13	48073700	48074700	-0.05795921386104137
chr13	48073800	48074800	0.09218065549352064
chr13	48073900	48074900	-0.359674141211374
chr13	48074000	48075000	-0.5281352611678571
chr13	48074100	48075100	-1.1908048612039062
chr13	48074200	48075200	-1.2621280840369729
chr13	48074300	48075300	-1.2409744272735903
chr13	48074400	48075400	-1.9322288577076807
chr13	48074500	48075500	-0.6868396011822391
chr13	48074600	48075600	-0.6002083400331665
chr13	48074700	48075700	0.06727543796505818
chr13	48074800	48075800	-0.0931268433548237
chr13	48074900	48075900	0.2333541269371517
chr13	48075000	48076000	0.218360330585719
chr13	48075100	48076100	0.4936361371288001
chr13	48075200	48076200	0.9045639156272864
chr13	48075300	48076300	0.7703851402429396
chr13	48075400	48076400	0.8794983680173816
chr13	48075500	48076500	0.13983340940050915
chr13	48075600	48076600	-0.5057156901874649
chr13	48075700	48076700	-0.5065393137190346
chr13	48075800	48076800	0.03568487545668308
chr13	48075900	48076900	0.04831749482175048
chr13	48076000	48077000	-0.050926723262089524
chr13	48076100	48077100	-0.1872191254755806
chr13	48076200	48077200	-0.4274369011257321
chr13	48076300	48077300	-0.6247005786824517
chr13	48076400	48077400	-0.9905398021901498
chr13	48076500	48077500	-0.344229623049914
chr13	48076600	48077600	0.2939246782781723
chr13	48076700	48077700	0.3356104046338593
chr13	48076800	48077800	-0.4047932402213925
chr13	48076900	48077900	-0.845708379852232
chr13	48077000	48078000	-0.6128256972772833
chr13	48077100	48078100	-0.5604174762769074
chr13	48077200	48078200	-0.7863714556473064
chr13	48077300	48078300	-0.6681657261243745
chr13	48077400	48078400	-0.027535143978847924
chr13	48077500	48078500	-0.07083772497624866
chr13	48077600	48078600	0.12653091232012645
chr13	48077700	48078700	0.4921168950223762
chr13	48077800	48078800	0.7414192791157016
chr13	48077900	48078900	0.5101131575636605
chr13	48078000	48079000	-0.18014386176791847
chr13	48078100	48079100	-0.08314407875244549
chr13	48078200	48079200	-0.4823039163165647
chr13	48078300	48079300	-0.9188756616884324
chr13	48078400	48079400	-0.8246161387059868
chr13	48078500	48079500	-0.9934066059398194
chr13	48078600	48079600	-1.3643684502573925
chr13	48078700	48079700	-1.8249299613813328
chr13	48078800	48079800	-1.5347831595930952
chr13	48078900	48079900	-1.1071702759567146
chr13	48079000	48080000	0.09807520427890426
chr13	48079100	48080100	0.25006873042508115
chr13	48079200	48080200	0.09125599955588362
chr13	48079300	48080300	0.42962122358896215
chr13	48080500	48081500	-0.4141949270960321
chr13	48080600	48081600	-0.1314177011801666
chr13	48080700	48081700	0.16188743259349325
chr13	48080800	48081800	0.1488537817875735
chr13	48080900	48081900	0.05557372768960097
chr13	48081000	48082000	0.2550402668519346
chr13	48081100	48082100	1.069451615207733
chr13	48081200	48082200	0.6549864737351978
chr13	48081300	48082300	0.6234948108682155
chr13	48081400	48082400	0.22104205287570894
chr13	48081500	48082500	0.34565540920548665
chr13	48081600	48082600	-0.16217794071470876
chr13	48081700	48082700	-0.8708115032912473
chr13	48081800	48082800	-1.10047098683516
chr13	48081900	48082900	-0.7740470218531836
chr13	48082000	48083000	-0.6941849497533804
chr13	48082100	48083100	-1.1358559041623448
chr13	48082200	48083200	-1.3837629459888219
chr13	48082300	48083300	-1.5635164176244278
chr13	48082400	48083400	-1.7810735119297714
chr13	48082500	48083500	-1.9438486428673816
chr13	48083000	48084000	-0.8884614985327121
chr13	48083100	48084100	-1.4362500252814152
chr13	48083200	48084200	-1.3347989530115882
chr13	48084400	48085400	-0.9871440661375566
chr13	48084500	48085500	-1.2830386772495843
chr13	48084600	48085600	-0.99047351352834
chr13	48084700	48085700	-0.4314373849570546
chr13	48084800	48085800	-0.27892795700096595
chr13	48084900	48085900	-0.581976091533412
chr13	48085200	48086200	-0.6650378229466859
chr13	48085300	48086300	-1.0579953608631854
chr13	48085400	48086400	-0.6908888126554379
chr13	48085500	48086500	-0.7592865965732261
chr13	48085600	48086600	-0.8197124710840281
chr13	48085700	48086700	-0.7680186841844523
chr13	48085800	48086800	-0.07428859504777438
chr13	48086000	48087000	0.37971883018739555
chr13	48086100	48087100	0.2557218926456537
chr13	48086200	48087200	0.29611852189923904
chr13	48086400	48087400	0.2276341755423748
chr13	48086500	48087500	0.16529813026464887
chr13	48086700	48087700	-0.20481924208008945
chr13	48087100	48088100	-0.2107960183345845
chr13	48087200	48088200	-0.06184581890855417
chr13	48087300	48088300	-0.3087653125152212
chr13	48087400	48088400	-0.7672134926337618
chr13	48087500	48088500	-0.6049973831633831
chr13	48087600	48088600	-0.4793891830545309
chr13	48087700	48088700	-0.6662763133853814
chr13	48087800	48088800	-1.3040328888101362
chr13	48087900	48088900	-1.3637777600813643
chr13	48088000	48089000	-1.6271065583406858
chr13	48088100	48089100	-1.631776542504008
chr13	48088200	48089200	-0.9643189751322764
chr13	48088300	48089300	-0.7054358331839787
chr13	48088400	48089400	0.17587654064345662
chr13	48088500	48089500	-0.2529857428716819
chr13	48088600	48089600	0.19913545283773296
chr13	48088700	48089700	-0.3582661086250256
chr13	48088800	48089800	-0.4385812270481276
chr13	48088900	48089900	-0.7781380141825448
chr13	48089000	48090000	-1.0720128594524174
chr13	48089100	48090100	-1.2535305444015856
chr13	48089200	48090200	-1.5689166698034218
chr13	48089300	48090300	-1.1039068551859286
chr13	48089400	48090400	-1.7190654210687606
chr13	48089500	48090500	-0.8812277624890947
chr13	48089600	48090600	-0.7311844739789276
chr13	48089700	48090700	-0.3766523123928699
chr13	48089800	48090800	-0.05063430597760982
chr13	48089900	48090900	0.2254479824224789
chr13	48090000	48091000	0.6255061831464809
chr13	48090100	48091100	0.6911817907396682
chr13	48090200	48091200	0.7806243383898993
chr13	48090300	48091300	0.13569168732967707
chr13	48090400	48091400	0.28935852904151504
chr13	48090500	48091500	-0.2161921410849877
chr13	48090600	48091600	-0.8226762375306756
chr13	48090700	48091700	-0.9339074217306518
chr13	48090800	48091800	-1.0775837939947994
chr13	48090900	48091900	-1.3825662444008393
chr13	48091000	48092000	-1.2665416302977806
chr13	48091100	48092100	-0.9105552078894712
chr13	48091200	48092200	-0.5441661368388879
chr13	48091300	48092300	-0.6788231091432511
chr13	48091400	48092400	-0.8713520162732447
chr13	48091500	48092500	-1.0906435362285658
chr13	48091600	48092600	-0.7347927608476253
chr13	48091700	48092700	-0.2330299944025073
chr13	48091800	48092800	-0.6397636745945458
chr13	48091900	48092900	-1.4543211969414125
chr13	48092000	48093000	-1.9241540637461898
chr13	48092100	48093100	-2.1765874860018983
chr13	48092200	48093200	-2.921921466673462
chr13	48092300	48093300	-1.933915347143894
chr13	48092400	48093400	-1.4918082390122904
chr13	48092500	48093500	-1.5165309669873943
chr13	48092600	48093600	-1.0817976232587538
chr13	48092700	48093700	-0.6114920660779684
chr13	48092800	48093800	-0.4858358032513478
chr13	48092900	48093900	-0.009425019789533385
chr13	48093000	48094000	0.755917683177278
chr13	48093100	48094100	0.8268038710530548
chr13	48093200	48094200	1.3245901263863031
chr13	48093300	48094300	0.8016045395472263
chr13	48093400	48094400	0.029741850774931775
chr13	48093500	48094500	-0.03532506270537166
chr13	48093600	48094600	-1.6917930412646762
chr13	48093700	48094700	-2.638741175223492
chr13	48093800	48094800	-2.8960975832128453
chr13	48093900	48094900	-2.027964162750537
chr13	48094000	48095000	-2.342330945582175
chr13	48094100	48095100	-1.8103164611912888
chr13	48094200	48095200	-1.3565047064409628
chr13	48094300	48095300	-1.0593613259329264
chr13	48094400	48095400	-0.5816143764541759
chr13	48094500	48095500	-0.7740468037805017
chr13	48094600	48095600	1.028331796004487
chr13	48094700	48095700	1.850606532837484
chr13	48094800	48095800	2.078138911201252
chr13	48094900	48095900	1.7483968201477111
chr13	48095000	48096000	1.5176172817915472
chr13	48095100	48096100	0.7991394878549549
chr13	48095200	48096200	0.5302303083687839
chr13	48095300	48096300	-0.11898067366846905
chr13	48095400	48096400	-0.5270607462292319
chr13	48095500	48096500	-0.17537890395435216
chr13	48095600	48096600	-0.8345458213479773
chr13	48095700	48096700	-0.7183328590026391
chr13	48095800	48096800	-0.4999868225263739
chr13	48095900	48096900	-0.482227821689234
chr13	48096000	48097000	-0.539173079974631
chr13	48096100	48097100	-0.10765875169868493
chr13	48096200	48097200	-0.20580104838508853
chr13	48096300	48097300	0.7748314349398319
chr13	48096400	48097400	1.1993590954550701
chr13	48096500	48097500	0.5413189196938806
chr13	48096600	48097600	0.3633618571377907
chr13	48096700	48097700	-0.12390446366768401
chr13	48096800	48097800	-0.3432487687070665
chr13	48096900	48097900	0.12054802936137787
chr13	48097000	48098000	0.5750998103846836
chr13	48097100	48098100	0.8001240453055508
chr13	48097200	48098200	0.8515899941068023
chr13	48097300	48098300	0.4281278454322944
chr13	48097400	48098400	-0.218303018527701
chr13	48097500	48098500	0.13213995406993975
chr13	48097600	48098600	0.5024977324025091
chr13	48097700	48098700	0.2787591359948594
chr13	48097800	48098800	0.7757319504033079
chr13	48097900	48098900	0.5419981294421127
chr13	48098000	48099000	-0.03463919666203267
chr13	48098100	48099100	-0.10304615385265482
chr13	48098200	48099200	-0.11372799258581948
chr13	48098300	48099300	-0.4518641212622875
chr13	48098400	48099400	0.0018716388350875684
chr13	48098500	48099500	-0.04594213525283443
chr13	48098600	48099600	-0.3021758216290449
chr13	48098700	48099700	0.18744026029653452
chr13	48098800	48099800	-0.3219427570316365
chr13	48098900	48099900	-0.5677385673888917
chr13	48099000	48100000	-0.16502353545095452
chr13	48099100	48100100	-0.3530048392659667
chr13	48099200	48100200	-0.4713449406679995
chr13	48099300	48100300	-0.4895092733974329
chr13	48099400	48100400	-0.7208080087710464
chr13	48099500	48100500	-0.5924066040669054
chr13	48099600	48100600	-0.4276503702772753
chr13	48100500	48101500	0.010410304422003093
chr13	48100600	48101600	-0.07451127473621716
chr13	48100700	48101700	0.03637716344085666
chr13	48100800	48101800	0.2311441227206907
chr13	48100900	48101900	0.32100315751719205
chr13	48101000	48102000	-0.0782520446557253
chr13	48101100	48102100	-0.8364606181968302
chr13	48101200	48102200	-0.6590058800918756
chr13	48101300	48102300	-0.4266316181230851
chr13	48101400	48102400	-0.2553653796319398
chr13	48101500	48102500	-0.014326001904308487
chr13	48101600	48102600	-0.014226139635104081
chr13	48101700	48102700	-0.04437529076515291
chr13	48101800	48102800	-0.3301205687113367
chr13	48102300	48103300	-0.5847551494026288
chr13	48102400	48103400	-1.100990396231481
chr13	48102500	48103500	-1.6203364255281965
chr13	48102600	48103600	-1.5151460527754892
chr13	48102700	48103700	-1.1211884704150596
chr13	48102800	48103800	-0.6850453794410754
chr13	48102900	48103900	-1.1315411826859123
chr13	48103000	48104000	-1.1804405502585444
chr13	48103100	48104100	-0.4347782191444137
chr13	48103200	48104200	-0.18652914571182191
chr13	48103300	48104300	0.2224941049305422
chr13	48103400	48104400	0.8129919496227099
chr13	48103500	48104500	1.8924902084424629
chr13	48103600	48104600	2.304384548431955
chr13	48103700	48104700	1.9629156984496496
chr13	48103800	48104800	1.3304285771990594
chr13	48103900	48104900	1.5141637958080596
chr13	48104000	48105000	1.47873582215912
chr13	48104100	48105100	1.1351739443847508
chr13	48104200	48105200	0.9253938469510878
chr13	48104300	48105300	0.5924782256375032
chr13	48104400	48105400	0.4309919873752545
chr13	48104500	48105500	-0.39526048396200497
chr13	48107600	48108600	-0.500469040054414
chr13	48108700	48109700	0.6440313849174416
chr13	48108800	48109800	1.1211036276832569
chr13	48108900	48109900	1.2116628739524644
chr13	48109000	48110000	1.1047222202333198
chr13	48109100	48110100	0.5357590171266872
chr13	48109200	48110200	0.5955630346961118
chr13	48109300	48110300	-0.030196556662997205
chr13	48109400	48110400	-0.29713319324813403
chr13	48109500	48110500	-0.8588353704581538
chr13	48109600	48110600	-0.5837930838216253
chr13	48109700	48110700	-1.0332304373185182
chr13	48109800	48110800	-1.4640457447518973
chr13	48109900	48110900	-1.600900892548061
chr13	48111000	48112000	-0.574760421280911
chr13	48111100	48112100	-0.5761153528739833
chr13	48111200	48112200	-0.38696207704802016
chr13	48111300	48112300	-0.21114280440562053
chr13	48111400	48112400	-0.1242716660682727
chr13	48112000	48113000	-0.6453095242520829
chr13	48112100	48113100	-0.5602192375697402
chr13	48112200	48113200	-0.4556071931663479
chr13	48112300	48113300	-0.18826333430344572
chr13	48112400	48113400	-0.5653770614475853
chr13	48112500	48113500	-0.3802140302068697
chr13	48112600	48113600	-0.280757571003012
chr13	48112700	48113700	0.2713576695047425
chr13	48112800	48113800	0.3108788241955698
chr13	48112900	48113900	0.7896416203943222
chr13	48113000	48114000	0.8783472283348251
chr13	48113100	48114100	0.8593358430935375
chr13	48113200	48114200	1.0987171052396465
chr13	48113300	48114300	0.8793223030580811
chr13	48113400	48114400	0.949888375417504
chr13	48113500	48114500	0.4250590757220689
chr13	48113600	48114600	0.06576247210813999
chr13	48113700	48114700	-0.1636318787430636
chr13	48114700	48115700	-0.030917539811929518
chr13	48114800	48115800	-1.0022592512508877
chr13	48114900	48115900	-0.8763076284924086
chr13	48115000	48116000	-1.3693404127181403
chr13	48115100	48116100	-1.343805159159435
chr13	48115200	48116200	-1.0083057371023478
chr13	48115300	48116300	-0.5263701749834836
chr13	48115400	48116400	-0.13270115682145753
chr13	48115500	48116500	1.2076096942426535
chr13	48115600	48116600	0.9248156536278842
chr13	48115700	48116700	1.2478837623824188
chr13	48115800	48116800	2.008863257164209
chr13	48115900	48116900	2.024657037869902
chr13	48116000	48117000	2.22935187807744
chr13	48116100	48117100	1.6443918273757367
chr13	48116200	48117200	1.491040751679664
chr13	48116300	48117300	1.2891599371634954
chr13	48116400	48117400	1.0244530511338164
chr13	48116500	48117500	0.2407399586164753
chr13	48116600	48117600	0.23664941663991
chr13	48116700	48117700	-0.8103303841961731
chr13	48116800	48117800	-0.5722626346338944
chr13	48116900	48117900	-0.2681322322300569
chr13	48117000	48118000	-0.08750407482962194
chr13	48117100	48118100	0.6269378748713816
chr13	48117200	48118200	0.2009527598723717
chr13	48117300	48118300	0.5666405148588026
chr13	48117400	48118400	0.10819693795570164
chr13	48117500	48118500	-0.021362430251334042
chr13	48117600	48118600	-0.11298899706885995
chr13	48117700	48118700	0.3250807492573508
chr13	48117800	48118800	-0.19541609962591192
chr13	48117900	48118900	-0.5856575373889759
chr13	48118000	48119000	-0.10241473590306226
chr13	48118100	48119100	-0.12999480434982086
chr13	48118200	48119200	0.16208712479872225
chr13	48118300	48119300	-0.13698244667958848
chr13	48118400	48119400	0.12245427524958567
chr13	48118500	48119500	0.16889332257818446
chr13	48118600	48119600	0.08902020047273299
chr13	48118700	48119700	0.09577970261753953
chr13	48118800	48119800	0.15291827006078712
chr13	48118900	48119900	0.2660324721375475
chr13	48119000	48120000	0.09016838384718916
chr13	48119100	48120100	-0.5154787384837454
chr13	48119200	48120200	-0.5131491922963379
chr13	48119300	48120300	-0.9642715082536988
chr13	48119400	48120400	-0.9895746942468384
chr13	48119500	48120500	-1.505792564708541
chr13	48119600	48120600	-0.8780853106430645
chr13	48119700	48120700	-1.3645931937930194
chr13	48119800	48120800	-1.6020574838382695
chr13	48119900	48120900	-1.8001238616227082
chr13	48120000	48121000	-2.260084040838715
chr13	48120100	48121100	-1.7492677257417832
chr13	48120200	48121200	-2.3895088169934784
chr13	48120300	48121300	-1.99142276214877
chr13	48120400	48121400	-1.3485460184394489
chr13	48120500	48121500	-0.7694327559812931
chr13	48120600	48121600	-1.2839507138460338
chr13	48120700	48121700	-1.1515032493816462
chr13	48120800	48121800	-0.7909830614873968
chr13	48120900	48121900	-0.5994337368907301
chr13	48121000	48122000	-0.2531949107113413
chr13	48121100	48122100	-0.4629395010070924
chr13	48122500	48123500	0.95319301000796
chr13	48122600	48123600	1.0115617039416989
chr13	48122700	48123700	0.8969826227726252
chr13	48122800	48123800	1.1521193068102968
chr13	48122900	48123900	1.190471979416467
chr13	48123000	48124000	1.3469969826526418
chr13	48123100	48124100	1.185757492571691
chr13	48123200	48124200	1.6797453526745008
chr13	48123300	48124300	0.6048796518101928
chr13	48123400	48124400	1.1707736945455869
chr13	48123500	48124500	1.097824380594728
chr13	48123600	48124600	0.8141506505383647
chr13	48123700	48124700	0.7872938265779538
chr13	48123800	48124800	1.2209766095609742
chr13	48123900	48124900	0.8023932361758697
chr13	48124000	48125000	0.9671911938785303
chr13	48126400	48127400	0.06814662204766027
chr13	48126500	48127500	0.07871336228228494
chr13	48126600	48127600	-0.2711306901552637
chr13	48126700	48127700	-0.3374396726694516
chr13	48126800	48127800	-0.3132009101062089
chr13	48126900	48127900	-0.3001171075576212
chr13	48127000	48128000	-0.30465512440251846
chr13	48127100	48128100	-0.35579753638086764
chr13	48127200	48128200	0.07386912465761725
chr13	48129000	48130000	-1.323810384970679
chr13	48129100	48130100	-2.123692206844648
chr13	48129200	48130200	-1.3856304628563942
chr13	48129300	48130300	-0.8727009393059317
chr13	48129400	48130400	-0.8060415219946753
chr13	48129500	48130500	-0.9525926408291336
chr13	48129600	48130600	-0.6589214725266184
chr13	48129700	48130700	-1.472945578739968
chr13	48129800	48130800	-0.3292400081497412
chr13	48129900	48130900	0.3736282211408428
chr13	48130000	48131000	0.5759359170131401
chr13	48130100	48131100	1.147340196105977
chr13	48130200	48131200	0.5021002361554011
chr13	48130300	48131300	-0.04141654349027115
chr13	48130400	48131400	0.7072317157869642
chr13	48130500	48131500	0.6991159224941424
chr13	48130600	48131600	0.18413276196500475
chr13	48130700	48131700	0.8224289241179722
chr13	48130800	48131800	0.4832831564153235
chr13	48130900	48131900	-0.2586787142297988
chr13	48131000	48132000	-0.3321973727474926
chr13	48131100	48132100	-0.06016171062420235
chr13	48131200	48132200	0.2692479906976586
chr13	48131300	48132300	0.9329533550869308
chr13	48131400	48132400	0.5535006569036411
chr13	48131500	48132500	0.8149253128091107
chr13	48131600	48132600	1.2139128434372648
chr13	48131700	48132700	0.8920421485386368
chr13	48131800	48132800	1.104362068270186
chr13	48131900	48132900	0.7550607196794934
chr13	48132000	48133000	0.41852985223501166
chr13	48132100	48133100	0.8515591182237615
chr13	48132200	48133200	0.6789518199861823
chr13	48132300	48133300	0.32922266054386035
chr13	48132400	48133400	0.9919687256823564
chr13	48132500	48133500	0.3339301710388873
chr13	48132600	48133600	0.4755181188167492
chr13	48132700	48133700	0.6847167011622792
chr13	48132800	48133800	0.5597151495496479
chr13	48132900	48133900	1.4851979184019048
chr13	48133000	48134000	1.198544780766827
chr13	48133100	48134100	0.9719243512836848
chr13	48133200	48134200	0.8599513659204825
chr13	48133300	48134300	0.2302905575436988
chr13	48133400	48134400	-0.11381482072196125
chr13	48133500	48134500	0.3501459413043689
chr13	48133600	48134600	0.6189284849577991
chr13	48133700	48134700	0.29239347921432274
chr13	48133800	48134800	0.6699382162662679
chr13	48133900	48134900	0.12456993914603708
chr13	48134000	48135000	0.668095490640824
chr13	48134100	48135100	0.7445065327508673
chr13	48134200	48135200	0.5422802479698976
chr13	48134300	48135300	1.4839663260631342
chr13	48134400	48135400	0.7648203238034358
chr13	48134500	48135500	0.4625916203442152
chr13	48134600	48135600	-0.33568778390076576
chr13	48134700	48135700	-0.13630569210588386
chr13	48134800	48135800	-1.3790387184947728
chr13	48134900	48135900	-0.5606932670860996
chr13	48135000	48136000	-0.7581519657930879
chr13	48135100	48136100	-0.8657620412687319
chr13	48135200	48136200	-0.5117165876539321
chr13	48135300	48136300	-1.0204803591795069
chr13	48135400	48136400	-0.1390465361601834
chr13	48135500	48136500	-0.2274096225309003
chr13	48135600	48136600	0.1899540864857195
chr13	48135700	48136700	0.9422498498623704
chr13	48135800	48136800	2.4824156197528446
chr13	48135900	48136900	1.6124321807910231
chr13	48136000	48137000	1.9490313755127238
chr13	48136100	48137100	1.7820549957549543
chr13	48136200	48137200	1.9013379767194345
chr13	48136300	48137300	2.1476406932369185
chr13	48137500	48138500	0.7884506157132937
chr13	48137600	48138600	0.3958722411502096
chr13	48137700	48138700	0.022051268697545454
chr13	48137800	48138800	0.1504157963387933
chr13	48137900	48138900	0.15232259386107902
chr13	48138000	48139000	0.8292995424711954
chr13	48138100	48139100	0.4409328581595517
chr13	48138200	48139200	0.5324658649231315
chr13	48138300	48139300	0.008723324621194701
chr13	48138400	48139400	0.1229487251872911
chr13	48138500	48139500	0.3037768680293708
chr13	48138600	48139600	0.05170159755906008
chr13	48138700	48139700	1.1393947715655202
chr13	48138800	48139800	0.4910777877008477
chr13	48138900	48139900	0.41116983053337497
chr13	48139000	48140000	-0.1127014804731372
chr13	48139100	48140100	0.1795300256368138
chr13	48139200	48140200	-0.4596060386215472
chr13	48139300	48140300	-0.0007940037649489737
chr13	48139400	48140400	-0.19813614242482736
chr13	48139500	48140500	0.08547825180814618
chr13	48139600	48140600	0.2670380673955726
chr13	48139700	48140700	-0.2783057346372122
chr13	48139800	48140800	0.017155564494445705
chr13	48139900	48140900	0.513994438094495
chr13	48140000	48141000	0.5045496664813719
chr13	48140100	48141100	0.2982005694071953
chr13	48140200	48141200	0.6309896316268793
chr13	48140300	48141300	1.0481760836887335
chr13	48140400	48141400	1.2857552993185974
chr13	48140500	48141500	1.2417705991669736
chr13	48140600	48141600	1.4949788817167855
chr13	48140700	48141700	1.315969701521819
chr13	48140800	48141800	1.3421936461581925
chr13	48140900	48141900	0.7780288137009863
chr13	48142000	48143000	0.10696571728128432
chr13	48142100	48143100	0.6735909916454917
chr13	48142200	48143200	0.15199512525176748
chr13	48142300	48143300	-0.3708742682630971
chr13	48143800	48144800	-0.9379221327027684
chr13	48143900	48144900	-0.27858392051342445
chr13	48144000	48145000	-0.5044256569754908
chr13	48144100	48145100	-0.37340160108993065
chr13	48144200	48145200	-0.09970024632320924
chr13	48144300	48145300	0.09436802477678782
chr13	48144400	48145400	-0.02891592101316958
chr13	48144500	48145500	0.842803286891723
chr13	48144600	48145600	1.7117998194233106
chr13	48144700	48145700	0.6861806184911566
chr13	48144800	48145800	1.2515447073555177
chr13	48144900	48145900	0.6563227760191979
chr13	48145000	48146000	-0.1944516317985128
chr13	48145100	48146100	0.2271231498696932
chr13	48145200	48146200	-0.2695240407872941
chr13	48145300	48146300	-0.7694422687968268
chr13	48145400	48146400	-1.1551728670519583
chr13	48145500	48146500	-1.7181790230157987
chr13	48145600	48146600	-1.9264177490722807
chr13	48145700	48146700	-1.1703766169325058
chr13	48145800	48146800	-1.6600912035081257
chr13	48145900	48146900	-1.5710456017924932
chr13	48146000	48147000	-1.3860533546293332
chr13	48146100	48147100	-1.89422994169714
chr13	48146200	48147200	-1.127778866267229
chr13	48146300	48147300	-0.7131302657994805
chr13	48146400	48147400	-0.3920712999687645
chr13	48146500	48147500	-0.3727915706531688
chr13	48146600	48147600	-0.4450922932283241
chr13	48146700	48147700	-0.7286635344080351
chr13	48146800	48147800	-0.3596873810664537
chr13	48146900	48147900	0.299614761331616
chr13	48147000	48148000	1.0246662769480919
chr13	48147100	48148100	1.4053376085386071
chr13	48147200	48148200	1.1307875774712004
chr13	48147300	48148300	1.4345583515955234
chr13	48147400	48148400	1.8676513929055365
chr13	48147500	48148500	2.3528131506082794
chr13	48147600	48148600	2.099250978655278
chr13	48147700	48148700	2.623432651455638
chr13	48147800	48148800	2.682738267863188
chr13	48147900	48148900	2.4490354064420985
chr13	48148000	48149000	2.3790425769186205
chr13	48148100	48149100	2.4798230805020447
chr13	48148200	48149200	3.1776587745183367
chr13	48148300	48149300	2.9389480923734346
chr13	48148400	48149400	2.667895537297744
chr13	48149400	48150400	-0.9131309950901052
chr13	48151100	48152100	-1.0439858406331002
chr13	48151200	48152200	-0.9323635526784766
chr13	48151300	48152300	-0.6292843624907744
chr13	48151400	48152400	-0.0825351305775375
chr13	48151500	48152500	-0.10016299688189843
chr13	48151600	48152600	-0.13122653743262586
chr13	48151700	48152700	0.2975946763191888
chr13	48151800	48152800	0.16807026461318916
chr13	48151900	48152900	-1.0911188837215768
chr13	48152000	48153000	-0.5242466997693457
chr13	48152100	48153100	-0.03438386484838993
chr13	48152200	48153200	-0.056411857886462816
chr13	48152300	48153300	-0.25572177681502817
chr13	48152400	48153400	-0.3135851845617706
chr13	48152500	48153500	-0.30352027488500705
chr13	48152600	48153600	0.09787827083611696
chr13	48152700	48153700	0.4528089924950514
chr13	48152800	48153800	0.5647143610550986
chr13	48152900	48153900	1.198821786010163
chr13	48153000	48154000	0.9656612384551736
chr13	48154000	48155000	-0.9157555246129842
chr13	48154100	48155100	-0.5077851476265071
chr13	48154200	48155200	-0.49228497984085
chr13	48154300	48155300	-0.13953404427160246
chr13	48154400	48155400	-0.3718386537344662
chr13	48154500	48155500	0.05082996616194221
chr13	48155600	48156600	1.1674165608964069
chr13	48155700	48156700	1.0298984295845075
chr13	48155800	48156800	1.0369923873193432
chr13	48155900	48156900	1.3751544998943528
chr13	48156000	48157000	1.180761709351038
chr13	48156100	48157100	1.173833559245449
chr13	48156200	48157200	1.4101953790001618
chr13	48156300	48157300	1.7054324217686576
chr13	48156400	48157400	1.5940458867599003
chr13	48156500	48157500	1.3002682762033249
chr13	48156600	48157600	0.2778730668538018
chr13	48156700	48157700	0.3862740351083306
chr13	48156800	48157800	0.9683232114192244
chr13	48156900	48157900	1.1949650442630906
chr13	48157000	48158000	1.215938446202201
chr13	48157100	48158100	1.7323894781996212
chr13	48157200	48158200	1.9588184120819785
chr13	48157300	48158300	1.5801900721775528
chr13	48157400	48158400	1.9011638422669264
chr13	48157500	48158500	1.920246067193516
chr13	48157600	48158600	2.919222691136089
chr13	48157700	48158700	2.6324341277513668
chr13	48157800	48158800	2.11190703189962
chr13	48157900	48158900	1.7394997766236209
chr13	48158000	48159000	1.5605563083026854
chr13	48158100	48159100	1.2368513745103635
chr13	48158200	48159200	0.9383959525833732
chr13	48158300	48159300	0.9616098783755151
chr13	48158400	48159400	0.7378892511387276
chr13	48158500	48159500	0.6525430365078456
chr13	48158600	48159600	0.1914146200162884
chr13	48158700	48159700	0.30615126937620124
chr13	48158800	48159800	0.7345452946044498
chr13	48158900	48159900	0.5403599834241056
chr13	48159000	48160000	0.9521024270241527
chr13	48159100	48160100	1.2348883881019943
chr13	48159200	48160200	1.1675417376626889
chr13	48159300	48160300	1.2380581508781232
chr13	48159400	48160400	1.4924802311984464
chr13	48159500	48160500	1.6024666138085537
chr13	48159600	48160600	1.260286696568459
chr13	48159700	48160700	1.89649404746341
chr13	48159800	48160800	1.4179749214287505
chr13	48159900	48160900	2.0230977902611915
chr13	48160000	48161000	1.5510894282396483
chr13	48160100	48161100	1.5571166777174903
chr13	48160200	48161200	1.441903270500293
chr13	48160300	48161300	1.456411226096275
chr13	48160400	48161400	1.100986088308748
chr13	48160500	48161500	1.2672947015542642
chr13	48160600	48161600	1.5411183261580843
chr13	48160700	48161700	1.3483785043251066
chr13	48160800	48161800	0.9612275831651758
chr13	48160900	48161900	0.6161445438574724
chr13	48161000	48162000	0.2363376639179442
chr13	48161100	48162100	0.38975402775166224
chr13	48161200	48162200	1.013944836905052
chr13	48161300	48162300	1.1835113236001742
chr13	48161400	48162400	1.297805753013524
chr13	48161500	48162500	1.224890187887845
chr13	48161600	48162600	1.5697757385818247
chr13	48161700	48162700	0.9117853007036522
chr13	48161800	48162800	1.6700355656357335
chr13	48161900	48162900	1.2755608217873364
chr13	48162000	48163000	2.0326384289458717
chr13	48162100	48163100	1.9046322127094912
chr13	48162200	48163200	1.1350220571242309
chr13	48162300	48163300	-0.0004510990154022717
chr13	48163400	48164400	1.6919871974670682
chr13	48163500	48164500	1.8236215263165363
chr13	48163600	48164600	1.8148981498750016
chr13	48163700	48164700	0.8544484901045337
chr13	48163800	48164800	0.5462677341109632
chr13	48163900	48164900	0.4384002501302671
chr13	48164000	48165000	-0.16208518815263923
chr13	48164100	48165100	-0.220044846863212
chr13	48164200	48165200	-0.7396709241535664
chr13	48164300	48165300	-0.3368700757912865
chr13	48164400	48165400	-0.2404690485914222
chr13	48164500	48165500	-0.8512380014678386
chr13	48164600	48165600	-0.6910250271256104
chr13	48164700	48165700	-0.6807965748352278
chr13	48164800	48165800	-0.2504619481557507
chr13	48164900	48165900	-0.07373196006580242
chr13	48165000	48166000	0.3971869559448079
chr13	48165100	48166100	0.7223958474584575
chr13	48165200	48166200	1.0660726916576742
chr13	48165300	48166300	0.7070924334368928
chr13	48165400	48166400	0.17604790744086626
chr13	48165500	48166500	0.7091891000748916
chr13	48165600	48166600	0.09140942614071217
chr13	48165700	48166700	0.4787922892430773
chr13	48165800	48166800	0.2504273739673699
chr13	48165900	48166900	0.034582400252843135
chr13	48166000	48167000	-0.13029143135725432
chr13	48166100	48167100	-0.4181962415111567
chr13	48166200	48167200	-1.3262103840016737
chr13	48166300	48167300	-0.6674593817923621
chr13	48166400	48167400	-0.41835289385020574
chr13	48166500	48167500	-0.4914407858531114
chr13	48166600	48167600	-0.026170329277969247
chr13	48166700	48167700	-0.2452947191033147
chr13	48166800	48167800	-0.5738576870517883
chr13	48166900	48167900	0.2358070295525185
chr13	48167000	48168000	0.47005851126147746
chr13	48167100	48168100	0.7442995391507352
chr13	48167200	48168200	1.649629359674493
chr13	48167300	48168300	1.1974928331934622
chr13	48167400	48168400	1.2888065514184095
chr13	48167500	48168500	1.2196746990795009
chr13	48167600	48168600	1.1111184096026092
chr13	48167700	48168700	1.0649933771725668
chr13	48167800	48168800	1.85832310879148
chr13	48167900	48168900	1.3508160530940774
chr13	48169600	48170600	0.5606479881916498
chr13	48169700	48170700	-0.23560430089703324
chr13	48169800	48170800	-0.15253394168497714
chr13	48169900	48170900	-0.8246172351901194
chr13	48170000	48171000	-1.4634398444694878
chr13	48170100	48171100	-1.9366653364569013
chr13	48171600	48172600	-0.581296217922965
chr13	48171700	48172700	-0.20179811252521074
chr13	48171800	48172800	-0.9223056170462238
chr13	48171900	48172900	-0.7261729452705176
chr13	48172000	48173000	-0.7157173115321468
chr13	48172100	48173100	-0.9684890672450394
chr13	48172200	48173200	-1.6168800894363302
chr13	48172300	48173300	-1.767075436081545
chr13	48172400	48173400	-1.54978093123418
chr13	48172500	48173500	-1.490127876899784
chr13	48172600	48173600	-1.362182845435213
chr13	48172700	48173700	-1.4457274202639443
chr13	48172800	48173800	-0.7638764693654183
chr13	48172900	48173900	-0.3612843592028357
chr13	48173000	48174000	-0.36970873571834934
chr13	48173100	48174100	0.12252785466575435
chr13	48173200	48174200	1.0974555529121297
chr13	48173300	48174300	1.2748322085200778
chr13	48173400	48174400	1.354900051296811
chr13	48173500	48174500	1.370902025638176
chr13	48174700	48175700	1.746372181462076
chr13	48174800	48175800	1.7343601497589831
chr13	48174900	48175900	1.5672509510531203
chr13	48175000	48176000	1.5990484747333857
chr13	48175100	48176100	1.117476510523088
chr13	48175200	48176200	0.9452399166440484
chr13	48175300	48176300	0.8453766007390484
chr13	48175400	48176400	0.3938087127288586
chr13	48175500	48176500	0.811625093308484
chr13	48175600	48176600	1.1061439546992118
chr13	48175700	48176700	1.2432745404020171
chr13	48175800	48176800	1.3437845200606726
chr13	48175900	48176900	1.0343595792695084
chr13	48176000	48177000	1.4442764959335128
chr13	48176100	48177100	0.9824061891310704
chr13	48176200	48177200	0.956227495703346
chr13	48176300	48177300	1.015761373915238
chr13	48176400	48177400	1.1300964397572322
chr13	48176500	48177500	1.095956248114888
chr13	48176600	48177600	0.6577448147211575
chr13	48176700	48177700	0.7497346470351842
chr13	48176800	48177800	0.5067128880728117
chr13	48176900	48177900	0.3150723471743171
chr13	48177000	48178000	-0.2146432597502702
chr13	48177100	48178100	0.5088951710503248
chr13	48177200	48178200	0.3010052780663061
chr13	48177300	48178300	0.8116273685730839
chr13	48177400	48178400	0.9788897588982426
chr13	48177500	48178500	0.5094279995434292
chr13	48177600	48178600	0.8931334458235322
chr13	48177700	48178700	0.4941283211415576
chr13	48177800	48178800	0.8566803762059764
chr13	48177900	48178900	1.4356134565808878
chr13	48178000	48179000	2.0530959234549724
chr13	48178100	48179100	1.7419945111968589
chr13	48178200	48179200	1.878457569823181
chr13	48178300	48179300	1.1077810805848771
chr13	48178400	48179400	0.9629383488783052
chr13	48178500	48179500	1.5783134860375685
chr13	48178600	48179600	2.1566675931935846
chr13	48178700	48179700	2.7259876871744466
chr13	48178800	48179800	1.7925361584435875
chr13	48178900	48179900	1.2480149269867635
chr13	48179000	48180000	1.2002953007618578
chr13	48179100	48180100	1.0363512755670647
chr13	48179200	48180200	1.2300246836294628
chr13	48179300	48180300	1.4148253968266498
chr13	48179400	48180400	1.157943117074549
chr13	48179500	48180500	0.8554880922406295
chr13	48179600	48180600	0.2848702124215871
chr13	48179700	48180700	-0.33626976531486824
chr13	48179800	48180800	0.9525070232442654
chr13	48179900	48180900	1.7098389028996963
chr13	48180000	48181000	1.2920716672251196
chr13	48180100	48181100	1.6799933045183848
chr13	48180200	48181200	1.8784614409532847
chr13	48180300	48181300	1.6327411064324495
chr13	48180400	48181400	1.4303730336298226
chr13	48180500	48181500	1.1562394725295408
chr13	48180600	48181600	0.7684223173929635
chr13	48180700	48181700	0.5316897963136641
chr13	48180800	48181800	0.631943825017688
chr13	48180900	48181900	-0.027419826624999977
chr13	48181000	48182000	0.0736155677097273
chr13	48181100	48182100	-0.12494639265092645
chr13	48181200	48182200	-0.5343778423520806
chr13	48181300	48182300	0.04928555487352637
chr13	48181400	48182400	0.6296326961870881
chr13	48181500	48182500	0.5686819728656284
chr13	48181600	48182600	-0.30288213065887737
chr13	48181700	48182700	-0.6865724785002303
chr13	48181800	48182800	-1.1037344087941343
chr13	48181900	48182900	-1.176056443148947
chr13	48182000	48183000	-1.3438067671564233
chr13	48182100	48183100	-1.2553328350238804
chr13	48182200	48183200	-1.1769340322919517
chr13	48182300	48183300	-1.8204367185257373
chr13	48182400	48183400	-2.1553488036228057
chr13	48182500	48183500	-2.1948406372250635
chr13	48182600	48183600	-1.2090326278699903
chr13	48182700	48183700	-1.0633858651223624
chr13	48182800	48183800	-2.0007655730826683
chr13	48182900	48183900	-1.5003208280575355
chr13	48183000	48184000	-1.5511030990898294
chr13	48183100	48184100	-2.6248443672328383
chr13	48183200	48184200	-2.3394592898490774
chr13	48183300	48184300	-1.5038528129567528
chr13	48183400	48184400	-1.2873233545204703
chr13	48183500	48184500	-1.5518333640128532
chr13	48183600	48184600	-1.5226636810131982
chr13	48183700	48184700	-1.699619190107068
chr13	48183800	48184800	-1.1759571255493386
chr13	48183900	48184900	-1.0143497919660258
chr13	48184000	48185000	-0.5001671184665017
chr13	48184100	48185100	0.2926055934679549
chr13	48184200	48185200	0.1489501525074252
chr13	48184300	48185300	0.04518076598151464
chr13	48184400	48185400	-0.5341234037317996
chr13	48184500	48185500	-0.03762374143608077
chr13	48184600	48185600	0.3409239187261021
chr13	48184700	48185700	1.0908297177720436
chr13	48185800	48186800	-0.22330776464505292
chr13	48185900	48186900	-0.21428032681747872
chr13	48186000	48187000	-0.9442451325229346
chr13	48186100	48187100	-0.016645771601091253
chr13	48186200	48187200	-0.17368351518601716
chr13	48186300	48187300	-0.38897621715378855
chr13	48186400	48187400	-0.4234659130887965
chr13	48186500	48187500	-0.5768816810434559
chr13	48186600	48187600	-0.4980041183342706
chr13	48186700	48187700	0.04098267415000963
chr13	48186800	48187800	0.4205984989337847
chr13	48186900	48187900	0.07859478776479073
chr13	48187000	48188000	0.011005038608533434
chr13	48187100	48188100	-0.2410192508986414
chr13	48187200	48188200	-0.275108098287644
chr13	48187300	48188300	-0.0667819413940503
chr13	48187400	48188400	-0.4855598644610787
chr13	48187500	48188500	0.4029282794340021
chr13	48187600	48188600	0.4599494616363668
chr13	48187700	48188700	-0.2019185043852743
chr13	48187800	48188800	-0.7722251082354108
chr13	48187900	48188900	-0.5713780355394511
chr13	48188000	48189000	0.034535391599219124
chr13	48188100	48189100	-0.6031715455097468
chr13	48188200	48189200	-0.4741726528693647
chr13	48188300	48189300	-0.6332573958312101
chr13	48188400	48189400	0.1748766721708137
chr13	48188500	48189500	-0.014147333947406185
chr13	48188600	48189600	-0.9880968512093732
chr13	48188700	48189700	0.054591991283518215
chr13	48188800	48189800	0.5702319589219156
chr13	48188900	48189900	0.33694617250749914
chr13	48189000	48190000	-0.5683978918551953
chr13	48189100	48190100	-0.568405704064306
chr13	48189200	48190200	-1.2220694650075894
chr13	48189300	48190300	-1.1625310565040128
chr13	48189400	48190400	-1.6446110150480653
chr13	48189500	48190500	-2.221304074062405
chr13	48189600	48190600	-1.2353512455830875
chr13	48189700	48190700	-2.171379888118699
chr13	48189800	48190800	-2.784629959434396
chr13	48189900	48190900	-2.473568675876125
chr13	48190000	48191000	-2.4738754348318133
chr13	48190100	48191100	-1.6086910054184096
chr13	48190200	48191200	-0.6101040791885648
chr13	48190300	48191300	-0.6016063280868407
chr13	48190400	48191400	-0.4935665703149898
chr13	48190500	48191500	-0.10655827212339286
chr13	48190600	48191600	0.17255982215617305
chr13	48190700	48191700	0.7705703489003543
chr13	48190800	48191800	1.0484754466839192
chr13	48190900	48191900	0.8419694830751956
chr13	48191000	48192000	0.8457148907765887
chr13	48191100	48192100	0.3569308008636531
chr13	48192300	48193300	0.7010185832752509
chr13	48192400	48193400	0.4793171242882875
chr13	48192500	48193500	0.5440597133686156
chr13	48192600	48193600	0.13710499937677328
chr13	48192700	48193700	1.0193519729109344
chr13	48192800	48193800	0.8724657288645674
chr13	48192900	48193900	1.064205944217378
chr13	48193000	48194000	0.6401499529408442
chr13	48193100	48194100	1.4837256528424785
chr13	48193200	48194200	1.481406475406811
chr13	48193300	48194300	1.4537096053542258
chr13	48193400	48194400	1.4951712401465436
chr13	48193500	48194500	1.4225475747067362
chr13	48193600	48194600	1.4100524413516815
chr13	48193700	48194700	0.7888546650926905
chr13	48193800	48194800	1.1119384446550886
chr13	48193900	48194900	0.5550165645473388
chr13	48194000	48195000	-0.13855579334914372
chr13	48194100	48195100	-0.13237699588489207
chr13	48194200	48195200	-0.4246332369287814
chr13	48194300	48195300	-0.11018146631868238
chr13	48194400	48195400	-0.5684730716549407
chr13	48194500	48195500	-0.7603175405524222
chr13	48194600	48195600	-0.9583924700890614
chr13	48194700	48195700	-0.6133037477068376
chr13	48194800	48195800	-0.7373679696252414
chr13	48194900	48195900	-0.1345624770528236
chr13	48195000	48196000	0.6894730742327053
chr13	48195100	48196100	0.1796785725079876
chr13	48195200	48196200	0.20996721686118625
chr13	48195300	48196300	-0.2908072372334557
chr13	48195400	48196400	-0.4985613791282453
chr13	48195500	48196500	-0.033812111530713444
chr13	48195600	48196600	-0.02448714862047278
chr13	48195700	48196700	0.057687570783053636
chr13	48195800	48196800	-0.036825373228009065
chr13	48195900	48196900	-0.4447133105877286
chr13	48196000	48197000	-0.5991167489886544
chr13	48196100	48197100	-0.30303901439424435
chr13	48196200	48197200	-0.21717433655948776
chr13	48196300	48197300	-0.13978408099373127
chr13	48196400	48197400	0.8864833963332664
chr13	48196500	48197500	0.3761635814516503
chr13	48196600	48197600	0.17597601663579798
chr13	48196700	48197700	-0.017567410089519404
chr13	48196800	48197800	0.60462621487035
chr13	48196900	48197900	0.18684043373531453
chr13	48197000	48198000	0.25723412331205425
chr13	48197100	48198100	0.2758482008896765
chr13	48197200	48198200	0.28007850084207225
chr13	48197300	48198300	-0.059093896466894426
chr13	48197400	48198400	0.028436620497046983
chr13	48197500	48198500	-0.06800879160744495
chr13	48197600	48198600	0.6278856275515232
chr13	48197700	48198700	0.47539839040938303
chr13	48197800	48198800	0.33192676974390656
chr13	48197900	48198900	0.8789711346690204
chr13	48198000	48199000	0.6473016812678624
chr13	48198100	48199100	0.2943717867745525
chr13	48198200	48199200	0.4992373386350431
chr13	48199300	48200300	-0.07265379591635257
chr13	48199400	48200400	-0.16622222099821313
chr13	48199500	48200500	-0.2888953767816668
chr13	48199600	48200600	-0.6506656561804349
chr13	48199700	48200700	0.17336008237849865
chr13	48199800	48200800	0.9421574801668848
chr13	48199900	48200900	0.41580865107550735
chr13	48200000	48201000	0.4945420985098807
chr13	48200100	48201100	0.7601108692711706
chr13	48200200	48201200	1.0778716471074157
chr13	48200300	48201300	0.9322736160804748
chr13	48200400	48201400	1.0512653302186543
chr13	48200500	48201500	0.7472670491089191
chr13	48200600	48201600	0.3352975151689905
chr13	48200700	48201700	-0.046571511451649325
chr13	48200800	48201800	-0.13554731340097756
chr13	48200900	48201900	0.7595605757265633
chr13	48201000	48202000	0.6402517607437089
chr13	48201100	48202100	0.2837384457451439
chr13	48201200	48202200	-0.2332911841512924
chr13	48201300	48202300	0.3851342375053178
chr13	48201400	48202400	0.3618135816462352
chr13	48201500	48202500	0.38651185716265657
chr13	48201600	48202600	0.9869032987089544
chr13	48201700	48202700	0.889594899789318
chr13	48201800	48202800	0.5674442305560448
chr13	48201900	48202900	-0.18667846206870906
chr13	48202000	48203000	0.17498514308472762
chr13	48202100	48203100	0.3730954185598073
chr13	48202200	48203200	0.27913995007954306
chr13	48202300	48203300	-0.4839431429853852
chr13	48202400	48203400	-0.4544956171192146
chr13	48202500	48203500	-0.10958020275945188
chr13	48202600	48203600	-0.2476563649056573
chr13	48202700	48203700	-0.46068841334928995
chr13	48202800	48203800	-1.1568969070444377
chr13	48202900	48203900	-0.8151460647992548
chr13	48203000	48204000	-1.4549530236182462
chr13	48203100	48204100	-2.2736318350951588
chr13	48203200	48204200	-2.098634525516504
chr13	48203300	48204300	-1.8538907018418789
chr13	48203400	48204400	-1.98905622533469
chr13	48203500	48204500	-2.0900047589873867
chr13	48204600	48205600	-2.554123301397731
chr13	48204700	48205700	-2.3781089178897385
chr13	48204800	48205800	-1.267055480816614
chr13	48204900	48205900	-1.6878935764719445
chr13	48205000	48206000	-1.9369479310951905
chr13	48205100	48206100	-2.0208215839841968
chr13	48205200	48206200	-2.4961332961336242
chr13	48205300	48206300	-1.8555270595086704
chr13	48205400	48206400	-2.1629940251640125
chr13	48205500	48206500	-1.911677449142679
chr13	48205600	48206600	-2.1828289696111
chr13	48205700	48206700	-2.156881884974472
chr13	48205800	48206800	-2.3064800452344905
chr13	48205900	48206900	-2.5283567431830245
chr13	48206000	48207000	-1.6207998529736078
chr13	48206100	48207100	-1.045536974993542
chr13	48206200	48207200	-0.5484748526130669
chr13	48206300	48207300	-0.7876788105245505
chr13	48206400	48207400	-0.4535483904389286
chr13	48206500	48207500	0.10915065627752814
chr13	48206600	48207600	0.6706869217047053
chr13	48208200	48209200	0.5619778791161529
chr13	48208300	48209300	1.0563422587114322
chr13	48208400	48209400	0.7082327650702263
chr13	48208500	48209500	0.50886933267436
chr13	48208600	48209600	-0.0857409692177032
chr13	48208700	48209700	0.3856360869992357
chr13	48208800	48209800	-0.7032088098943868
chr13	48208900	48209900	-0.564155223568452
chr13	48211200	48212200	1.1150191415439816
chr13	48211300	48212300	1.4524623724317405
chr13	48211400	48212400	1.2524734986487118
chr13	48211500	48212500	1.1392421210016408
chr13	48211600	48212600	1.0894437632401692
chr13	48211700	48212700	1.629749127075389
chr13	48211800	48212800	1.9268579093940008
chr13	48211900	48212900	2.1279740646802554
chr13	48212000	48213000	0.9180018466532881
chr13	48212100	48213100	0.8075430523253427
chr13	48212200	48213200	0.5955396884895743
chr13	48212300	48213300	0.30664739730214124
chr13	48212400	48213400	0.16602705748270166
chr13	48212500	48213500	-0.24121446324383145
chr13	48212600	48213600	-0.029278408539691287
chr13	48212700	48213700	-0.20379226384539093
chr13	48212800	48213800	-1.0429093380250425
chr13	48212900	48213900	-1.3099678599757514
chr13	48213000	48214000	-0.05541133437857763
chr13	48213100	48214100	0.3782218937002317
chr13	48213200	48214200	0.6424375184132262
chr13	48213300	48214300	0.2621802479558917
chr13	48213400	48214400	0.6237620873071771
chr13	48213500	48214500	1.0241135277323532
chr13	48213600	48214600	0.686160908419739
chr13	48213700	48214700	0.5329211623651782
chr13	48213800	48214800	1.0348136926209084
chr13	48213900	48214900	0.30573272738744794
chr13	48214000	48215000	-0.1774997946903868
chr13	48214100	48215100	-0.1024319161227074
chr13	48214200	48215200	-0.4429663178643428
chr13	48214300	48215300	-0.253386894975394
chr13	48214400	48215400	-0.3312947707632617
chr13	48214500	48215500	-0.20912864375426435
chr13	48214600	48215600	0.3048927162122296
chr13	48214700	48215700	0.2253227497740652
chr13	48214800	48215800	0.2950565818990338
chr13	48214900	48215900	0.9466726393360564
chr13	48215000	48216000	1.14202807501257
chr13	48215100	48216100	1.6501151221480692
chr13	48215200	48216200	1.5543420704190962
chr13	48215300	48216300	1.7085394807641554
chr13	48215400	48216400	1.9780612097584376
chr13	48215500	48216500	1.7981428605219532
chr13	48215600	48216600	1.6478641381140149
chr13	48215700	48216700	2.1335791131881074
chr13	48215800	48216800	2.172213749378179
chr13	48215900	48216900	2.4927366678290803
chr13	48216000	48217000	2.6296750039515704
chr13	48216100	48217100	2.148165916631492
chr13	48216200	48217200	2.1174729007064093
chr13	48216300	48217300	2.5450086476755343
chr13	48216400	48217400	2.3296039165096407
chr13	48216500	48217500	2.452341346662849
chr13	48216600	48217600	2.2372509764194843
chr13	48216700	48217700	1.6777379666795431
chr13	48216800	48217800	1.2121596351388149
chr13	48216900	48217900	0.9954180814767641
chr13	48217000	48218000	0.8538871074376548
chr13	48217100	48218100	0.6942018763882281
chr13	48217200	48218200	1.0164019088810996
chr13	48217300	48218300	0.7845749366646719
chr13	48218300	48219300	1.0659031275468338
chr13	48218400	48219400	1.1613255745025954
chr13	48218500	48219500	0.8918426664162081
chr13	48218600	48219600	1.0290102106639625
chr13	48218700	48219700	0.932509245491102
chr13	48218800	48219800	0.7293676801142239
chr13	48218900	48219900	0.8999966554835249
chr13	48219000	48220000	1.1568382211564565
chr13	48219100	48220100	1.053422836752389
chr13	48219200	48220200	1.8172357073986505
chr13	48219300	48220300	1.9990992237774083
chr13	48219400	48220400	1.8061130231497389
chr13	48219500	48220500	1.8051482613102543
chr13	48219600	48220600	0.7291631197276899
chr13	48219700	48220700	0.7167391746220638
chr13	48219800	48220800	1.3222725186030582
chr13	48219900	48220900	1.3695724257133568
chr13	48220000	48221000	1.236918061885888
chr13	48220100	48221100	1.6456324071159456
chr13	48220200	48221200	1.3842169730136988
chr13	48220300	48221300	1.073630154488937
chr13	48220400	48221400	1.1926165304123215
chr13	48220500	48221500	1.501044295726846
chr13	48220600	48221600	1.9678186716274733
chr13	48220700	48221700	2.465612819971485
chr13	48220800	48221800	2.154802935424642
chr13	48220900	48221900	1.5309665386548388
chr13	48221000	48222000	1.475308939537615
chr13	48221100	48222100	0.5358896313891878
chr13	48221200	48222200	0.13382345691932354
chr13	48221300	48222300	-0.4680363258133111
chr13	48221400	48222400	-0.3367075749124345
chr13	48221500	48222500	-0.553792728810785
chr13	48221600	48222600	-0.5319826039390126
chr13	48221700	48222700	-0.5536926680182709
chr13	48221800	48222800	-0.6877471188271964
chr13	48221900	48222900	-0.11208777462601296
chr13	48222000	48223000	0.0367771251864648
chr13	48222100	48223100	0.441820046155174
chr13	48222200	48223200	0.5718015344121535
chr13	48222300	48223300	0.7942365064738153
chr13	48222400	48223400	0.6066313547852425
chr13	48222500	48223500	0.5308799671187043
chr13	48222600	48223600	0.4487662358570693
chr13	48222700	48223700	-0.020228750504608192
chr13	48222800	48223800	0.06407234383895097
chr13	48222900	48223900	-0.09966340164736584
chr13	48223000	48224000	-0.7546824631278102
chr13	48225500	48226500	-0.20352360377590573
chr13	48225600	48226600	0.298504058756609
chr13	48225700	48226700	-0.1400102055441308
chr13	48225800	48226800	-0.10475654113439598
chr13	48225900	48226900	-0.05838035553730316
chr13	48226000	48227000	0.27247974519174867
chr13	48226100	48227100	0.3695850045949864
chr13	48226200	48227200	-0.16378065278875578
chr13	48226300	48227300	0.03056849680264093
chr13	48226400	48227400	-0.29842001649949296
chr13	48226500	48227500	0.0062186656611887894
chr13	48226600	48227600	0.5963743202247158
chr13	48226700	48227700	0.6565061259157745
chr13	48226800	48227800	0.8722784275237474
chr13	48226900	48227900	0.8458171638163131
chr13	48227000	48228000	0.9923786614393612
chr13	48227100	48228100	0.758303204464297
chr13	48227200	48228200	1.1434611049705985
chr13	48227300	48228300	0.7835327331944397
chr13	48227400	48228400	1.0184558117589506
chr13	48227500	48228500	0.7222079075261401
chr13	48227600	48228600	0.7962273610173012
chr13	48227700	48228700	0.6346403466732776
chr13	48227800	48228800	1.1097183314359715
chr13	48227900	48228900	1.3998816446765738
chr13	48228000	48229000	0.9753899020273705
chr13	48228100	48229100	1.2530185587679237
chr13	48228200	48229200	1.3982288304538693
chr13	48228300	48229300	1.4938903724222132
chr13	48228400	48229400	1.331590074337657
chr13	48228500	48229500	1.5043418740596584
chr13	48228600	48229600	1.4413974920071313
chr13	48230100	48231100	2.0662416557759173
chr13	48230200	48231200	1.6614538065596784
chr13	48230300	48231300	0.9728393574400048
chr13	48230400	48231400	0.9787547366911756
chr13	48230500	48231500	0.1698608650503136
chr13	48230600	48231600	0.13384979333531807
chr13	48230700	48231700	0.06178109552859105
chr13	48230800	48231800	0.04680326248404811
chr13	48230900	48231900	0.5732307756941297
chr13	48231000	48232000	-0.594452226475597
chr13	48231100	48232100	-0.7249740042569511
chr13	48231200	48232200	-0.967851564672566
chr13	48231300	48232300	-1.007917491809193
chr13	48231400	48232400	-0.3872428574194955
chr13	48231500	48232500	-0.3046916338466357
chr13	48231600	48232600	-0.6213562853084366
chr13	48231700	48232700	-0.3517962726698386
chr13	48231800	48232800	-0.3074463980411416
chr13	48231900	48232900	-0.46032468086583295
chr13	48232000	48233000	0.7227279226337765
chr13	48232100	48233100	0.4754196222496634
chr13	48232200	48233200	1.8087386516617887
chr13	48232300	48233300	2.1473416539853973
chr13	48232400	48233400	2.6296501981673366
chr13	48232500	48233500	3.0785700397524174
chr13	48232600	48233600	4.240386403507412
chr13	48232700	48233700	4.271252103292175
chr13	48232800	48233800	4.865021966265218
chr13	48232900	48233900	4.565695219950789
chr13	48233000	48234000	3.894443893214859
chr13	48233100	48234100	4.218437838566353
chr13	48233200	48234200	3.6508294380861015
chr13	48233300	48234300	2.957947186813504
chr13	48233400	48234400	2.0323105166465303
chr13	48233500	48234500	1.6494100547279231
chr13	48233600	48234600	1.1074671676756762
chr13	48233700	48234700	0.5552645595427541
chr13	48233800	48234800	0.1480676165020288
chr13	48233900	48234900	-0.3019597769569873
chr13	48234000	48235000	-0.1951950146505951
chr13	48234100	48235100	-0.5367620448925281
chr13	48234200	48235200	-0.9939590379533472
chr13	48234300	48235300	-0.7329656805154796
chr13	48234400	48235400	-1.3629561656344709
chr13	48234500	48235500	-1.0069352566011809
chr13	48234600	48235600	-0.9628079360634773
chr13	48234700	48235700	-0.7467447877854579
chr13	48234800	48235800	-1.5440477463186175
chr13	48234900	48235900	-1.9050096351658965
chr13	48235000	48236000	-2.0517751775992403
chr13	48235100	48236100	-1.9610207861119164
chr13	48235200	48236200	-1.6308776030114194
chr13	48235300	48236300	-0.9371143835945714
chr13	48235400	48236400	-0.21573631524930692
chr13	48235500	48236500	-0.1747806131658864
chr13	48235600	48236600	-0.643273471149441
chr13	48235700	48236700	-0.8100050474494911
chr13	48235800	48236800	-0.399030356087402
chr13	48235900	48236900	0.2753817131327733
chr13	48236000	48237000	0.2695816791305273
chr13	48236100	48237100	-0.2230055748103096
chr13	48236200	48237200	-0.5598027261773707
chr13	48236300	48237300	-1.0040098474592212
chr13	48236400	48237400	-0.7481174627610535
chr13	48236500	48237500	-0.9970093997323308
chr13	48236600	48237600	-0.7504931537075039
chr13	48236700	48237700	-0.27824613722355623
chr13	48236800	48237800	-0.5788271565359259
chr13	48236900	48237900	-0.6289518020022163
chr13	48237000	48238000	-0.30542857171258486
chr13	48237100	48238100	-0.07428540865526684
chr13	48237200	48238200	-0.3693072554045803
chr13	48237300	48238300	-0.54763362056972
chr13	48237400	48238400	-1.2694494672851715
chr13	48237500	48238500	-0.8897696872047584
chr13	48237600	48238600	-0.6710470438504772
chr13	48237700	48238700	-0.6289486600823109
chr13	48237800	48238800	-0.4895190937882423
chr13	48237900	48238900	-0.6815298756114193
chr13	48238000	48239000	-1.1688398182819282
chr13	48238100	48239100	-0.5018450828754373
chr13	48238200	48239200	0.25083085648374576
chr13	48238300	48239300	0.7496133540804029
chr13	48238400	48239400	1.137790332140198
chr13	48238500	48239500	0.978769175862485
chr13	48238600	48239600	1.1608630273272962
chr13	48238700	48239700	0.14675107593682118
chr13	48238800	48239800	0.3834887001703101
chr13	48238900	48239900	0.2731799742664929
chr13	48239000	48240000	0.45939630030218304
chr13	48239100	48240100	0.21371868833000013
chr13	48239200	48240200	-0.21283995506845824
chr13	48239300	48240300	-0.6586346518129197
chr13	48239400	48240400	-0.2608650970465208
chr13	48239500	48240500	-0.2587159111348937
chr13	48239600	48240600	-0.6524805985523731
chr13	48239700	48240700	0.2254705629264656
chr13	48239800	48240800	0.1137636327175054
chr13	48239900	48240900	0.7207484458201238
chr13	48240000	48241000	0.7549873433238405
chr13	48240100	48241100	0.5516883088109013
chr13	48240200	48241200	0.3469824369969853
chr13	48240300	48241300	0.7577482234388726
chr13	48240400	48241400	-0.4781243274058954
chr13	48240500	48241500	-0.8246193905701642
chr13	48240600	48241600	-1.403286924395085
chr13	48240700	48241700	-1.4888234029410514
chr13	48240800	48241800	-1.086939339573666
chr13	48240900	48241900	-1.0620732031340343
chr13	48241000	48242000	-1.135219190190232
chr13	48241100	48242100	-1.2040061122915595
chr13	48241200	48242200	-1.1963990416061865
chr13	48241300	48242300	-1.4563754678783187
chr13	48241400	48242400	-0.7636813086625063
chr13	48241500	48242500	-0.6815788885965753
chr13	48241600	48242600	-0.27690845727463226
chr13	48241700	48242700	-0.34819745055627865
chr13	48241800	48242800	-0.7813044992749549
chr13	48241900	48242900	-1.0873099777656927
chr13	48242000	48243000	-0.40363518066814513
chr13	48242100	48243100	-0.0956214293883485
chr13	48242200	48243200	0.3211409612873402
chr13	48242300	48243300	0.3039790209516333
chr13	48242400	48243400	0.5929880614472984
chr13	48242500	48243500	1.166757110148583
chr13	48242600	48243600	1.006544106821894
chr13	48242700	48243700	1.324129237710663
chr13	48242800	48243800	1.1406925605999991
chr13	48242900	48243900	1.1992772152027251
chr13	48243000	48244000	0.7295668861065179
chr13	48243100	48244100	0.5013645112534129
chr13	48243200	48244200	-0.10096888023666956
chr13	48243300	48244300	0.10831549712433368
chr13	48243400	48244400	-0.6441000907914024
chr13	48243500	48244500	-1.1886094352923409
chr13	48243600	48244600	-0.7656604093632303
chr13	48243700	48244700	-0.7138094447836255
chr13	48243800	48244800	-0.3580220600274761
chr13	48243900	48244900	-0.5569389517854749
chr13	48244000	48245000	-0.6802030093597872
chr13	48244100	48245100	0.042881279813393916
chr13	48244200	48245200	0.3486728087252913
chr13	48244300	48245300	0.2352675419760511
chr13	48244400	48245400	1.0910440339159164
chr13	48244500	48245500	1.2110785253097611
chr13	48245600	48246600	0.4599447091557805
chr13	48245700	48246700	0.20065886660293566
chr13	48245800	48246800	-0.3168193897097034
chr13	48245900	48246900	-0.40965947997856655
chr13	48246000	48247000	-0.09789991724432774
chr13	48246100	48247100	-0.4043604269995456
chr13	48246200	48247200	-0.4186737510836704
chr13	48246300	48247300	-0.12043102820028267
chr13	48246400	48247400	-0.4014545062207521
chr13	48246500	48247500	-0.13451370418841085
chr13	48246600	48247600	-0.6360316709546079
chr13	48246700	48247700	-0.6282558665138929
chr13	48246800	48247800	-0.3703491236887173
chr13	48246900	48247900	-0.2366552720595361
chr13	48247000	48248000	-0.8874163445498419
chr13	48247100	48248100	-1.3606929098303822
chr13	48247200	48248200	-1.3912614576097757
chr13	48247300	48248300	-1.4149324153159597
chr13	48247400	48248400	-1.3400544821748877
chr13	48247500	48248500	-1.0112027407845068
chr13	48247600	48248600	-0.7674522516559488
chr13	48247700	48248700	-1.211100526162499
chr13	48247800	48248800	-1.3546135347388115
chr13	48247900	48248900	-0.9523498591522416
chr13	48248000	48249000	-0.4931349970528039
chr13	48248100	48249100	0.18993338387704
chr13	48248200	48249200	0.483954480532936
chr13	48248300	48249300	0.6255700818334362
chr13	48248400	48249400	1.0677257539122755
chr13	48248500	48249500	0.8698348291145579
chr13	48248600	48249600	0.7567632063917983
chr13	48248700	48249700	1.1980085414767154
chr13	48248800	48249800	1.6145985626691677
chr13	48248900	48249900	1.2179209239975093
chr13	48249000	48250000	0.8671414534198932
chr13	48249100	48250100	0.6487983178026805
chr13	48249200	48250200	0.31549162975321376
chr13	48249300	48250300	0.3062433235386794
chr13	48249400	48250400	0.2982612832610041
chr13	48249500	48250500	0.1038972189187902
chr13	48249600	48250600	-0.1391949829539345
chr13	48249700	48250700	-0.3563834200152217
chr13	48249800	48250800	-0.3891496765959671
chr13	48249900	48250900	-0.6102327597741007
chr13	48250000	48251000	0.07525156688277133
chr13	48250100	48251100	0.2468673724519984
chr13	48250200	48251200	0.1677342990376516
chr13	48250300	48251300	0.050727197319453535
chr13	48250400	48251400	-0.00046215734009680037
chr13	48250500	48251500	-0.15048715453615374
chr13	48250600	48251600	0.09325050115187287
chr13	48250700	48251700	0.3689432655220618
chr13	48250800	48251800	0.10663178720021337
chr13	48250900	48251900	-0.5987157042042205
chr13	48251000	48252000	-1.4770644299677387
chr13	48251100	48252100	-1.5875630206322262
chr13	48251200	48252200	-1.2059343633302049
chr13	48251300	48252300	-1.1125937709240437
chr13	48251400	48252400	-0.7568697266496052
chr13	48251500	48252500	-0.8347589812291238
chr13	48251600	48252600	-0.36355214483733417
chr13	48251700	48252700	-0.8948261026860433
chr13	48251800	48252800	-0.8852661986579388
chr13	48251900	48252900	0.041411178188619724
chr13	48252000	48253000	0.3338378631004734
chr13	48252100	48253100	0.7202244632588376
chr13	48252200	48253200	0.8196081244984483
chr13	48252300	48253300	0.3686006515667125
chr13	48252400	48253400	-0.41598725330093816
chr13	48252500	48253500	0.11233830353583504
chr13	48252600	48253600	-0.07503296740800759
chr13	48252700	48253700	0.09508507054327196
chr13	48252800	48253800	0.19753600825274306
chr13	48252900	48253900	0.3932128092355223
chr13	48253000	48254000	1.1422883977432685
chr13	48253100	48254100	0.3669935933842183
chr13	48253200	48254200	0.2325307116965233
chr13	48253300	48254300	0.9054759396953992
chr13	48253400	48254400	1.4029217272835035
chr13	48253500	48254500	0.5930385934372027
chr13	48254000	48255000	0.5671363207875865
chr13	48254100	48255100	0.9806729912159692
chr13	48254200	48255200	1.0199360478212802
chr13	48254300	48255300	1.1270147417348697
chr13	48254400	48255400	1.0451945196135255
chr13	48254500	48255500	1.7612515486250857
chr13	48254600	48255600	1.3791767763618707
chr13	48254700	48255700	0.9435537248082376
chr13	48254800	48255800	0.7859794935609047
chr13	48254900	48255900	0.8565966616174986
chr13	48255000	48256000	0.5868006733716478
chr13	48255100	48256100	1.0484987422964809
chr13	48255200	48256200	0.8234531561070907
chr13	48255300	48256300	0.5424684752649874
chr13	48255400	48256400	0.6178956742794374
chr13	48255500	48256500	0.29708965639944546
chr13	48255600	48256600	0.8642677147639184
chr13	48255700	48256700	1.2645734284099428
chr13	48255800	48256800	1.01796158207166
chr13	48255900	48256900	0.8238984503327443
chr13	48256000	48257000	0.6952286925478081
chr13	48256100	48257100	-0.0015786492884558153
chr13	48256200	48257200	0.3119480437987401
chr13	48256300	48257300	0.32370371209062304
chr13	48256400	48257400	0.3673540567615573
chr13	48256500	48257500	0.7567147081651681
chr13	48256600	48257600	0.6149521808459034
chr13	48256700	48257700	0.20987008512304306
chr13	48256800	48257800	0.9410014317216556
chr13	48256900	48257900	1.2382714251330806
chr13	48257000	48258000	0.7598522528699385
chr13	48257100	48258100	1.305178334198828
chr13	48257200	48258200	1.5053050763049811
chr13	48257300	48258300	1.695077433354321
chr13	48257400	48258400	1.577000739222641
chr13	48257500	48258500	1.505891555996767
chr13	48257600	48258600	1.7897715812454855
chr13	48257700	48258700	2.290656337762251
chr13	48257800	48258800	1.5075980890478176
chr13	48257900	48258900	1.9023444595101449
chr13	48258000	48259000	2.737667681458626
chr13	48258100	48259100	2.212409708254579
chr13	48258200	48259200	1.2779182347407745
chr13	48258300	48259300	0.8873815401379499
chr13	48258400	48259400	0.8997773795452175
chr13	48258500	48259500	0.9666923867952874
chr13	48258600	48259600	0.5179718853922333
chr13	48258700	48259700	0.545923300845176
chr13	48259800	48260800	0.23360436931008186
chr13	48259900	48260900	-0.4353369747695757
chr13	48260000	48261000	-0.2182526924969502
chr13	48260100	48261100	0.018626725916369758
chr13	48260200	48261200	-0.5930510610742402
chr13	48260300	48261300	-0.4707884970461582
chr13	48260400	48261400	-0.7365489663449667
chr13	48260500	48261500	-0.4866050886166438
chr13	48260600	48261600	0.1847227471162231
chr13	48260700	48261700	0.24158628246934485
chr13	48260800	48261800	1.1639894430663993
chr13	48260900	48261900	1.891367121585998
chr13	48261000	48262000	1.5494593081804675
chr13	48261100	48262100	1.3794830754175618
chr13	48261200	48262200	2.541853885166088
chr13	48261300	48262300	2.5107450260691304
chr13	48261400	48262400	1.5654088675537836
chr13	48261500	48262500	2.092436220634684
chr13	48261600	48262600	1.5865379915612656
chr13	48261700	48262700	1.2591205184422458
chr13	48261800	48262800	0.8527287203362236
chr13	48261900	48262900	0.4971725331763834
chr13	48262000	48263000	0.9313052652282483
chr13	48262100	48263100	1.593516997299588
chr13	48262200	48263200	0.7448343670501897
chr13	48262300	48263300	0.7269547665502146
chr13	48262400	48263400	1.522687742922507
chr13	48262500	48263500	0.8212453950448709
chr13	48262600	48263600	1.1123487040427704
chr13	48262700	48263700	1.2334760095336614
chr13	48262800	48263800	1.046515685024443
chr13	48262900	48263900	0.3639575156797409
chr13	48263000	48264000	0.030195952683158406
chr13	48263100	48264100	-0.4631181663672421
chr13	48263200	48264200	-0.269443001753123
chr13	48263300	48264300	-0.5928014095850638
chr13	48263400	48264400	-0.3818149842877175
chr13	48263500	48264500	-0.2301858585828705
chr13	48263600	48264600	-0.6764668071146648
chr13	48263700	48264700	-1.0880804208721646
chr13	48263800	48264800	-1.3421882869794417
chr13	48263900	48264900	-0.42156708748130856
chr13	48264000	48265000	-0.136174048748319
chr13	48264100	48265100	0.17702501861574133
chr13	48264200	48265200	0.2431598375443761
chr13	48264300	48265300	0.3492647922909784
chr13	48264400	48265400	-0.02355784627085948
chr13	48264500	48265500	-0.12917010507730362
chr13	48264600	48265600	0.8166059534158809
chr13	48264700	48265700	1.173924802650917
chr13	48264800	48265800	1.6446797867888363
chr13	48264900	48265900	1.0756294233721595
chr13	48265000	48266000	1.0533592593304744
chr13	48265100	48266100	1.3745564450114545
chr13	48265200	48266200	1.0294468732562267
chr13	48265300	48266300	0.8718110237602297
chr13	48265400	48266400	1.1573206276832575
chr13	48265500	48266500	1.3168359834880263
chr13	48265600	48266600	0.8370166703895846
chr13	48265700	48266700	0.8058538657425297
chr13	48265800	48266800	0.7909357341452159
chr13	48265900	48266900	0.912210969068751
chr13	48266000	48267000	1.572462982201228
chr13	48266100	48267100	1.16099076084798
chr13	48266200	48267200	1.8947742132822027
chr13	48266300	48267300	1.9710748661892017
chr13	48266400	48267400	1.8460168972519968
chr13	48266500	48267500	1.7648572858699518
chr13	48266600	48267600	1.11922076606431
chr13	48266700	48267700	1.2013980555683663
chr13	48266800	48267800	1.05675982453272
chr13	48266900	48267900	1.547478680136213
chr13	48267000	48268000	0.5062398907792637
chr13	48267100	48268100	0.5016338487787633
chr13	48267200	48268200	-0.10994294729662303
chr13	48267300	48268300	0.4480652890523796
chr13	48267400	48268400	0.14635097752304208
chr13	48267500	48268500	-0.23803258980598976
chr13	48267600	48268600	0.20001973801134296
chr13	48267700	48268700	0.03871358670760699
chr13	48267800	48268800	0.34769478800357423
chr13	48267900	48268900	-0.05882625410691018
chr13	48268000	48269000	0.36383972840101475
chr13	48268100	48269100	0.4466403404721957
chr13	48268200	48269200	0.4288046263094213
chr13	48268300	48269300	-0.09564658853541544
chr13	48268400	48269400	0.17486389815577918
chr13	48268500	48269500	0.08032137183698868
chr13	48268600	48269600	-0.3409167633428136
chr13	48268700	48269700	-0.0874618229243532
chr13	48268800	48269800	-0.11578395393784115
chr13	48268900	48269900	0.4564155386217049
chr13	48269000	48270000	0.3246824362778689
chr13	48269100	48270100	-0.4522090632786874
chr13	48269200	48270200	-0.4332486382887999
chr13	48269300	48270300	-0.5145963780094454
chr13	48269400	48270400	-0.0038250761855829546
chr13	48269500	48270500	0.9921482487735844
chr13	48269600	48270600	1.6018485296376386
chr13	48269700	48270700	1.6100089405989493
chr13	48269800	48270800	1.4681812253779272
chr13	48269900	48270900	0.6200004301666234
chr13	48270000	48271000	0.48580980693410064
chr13	48270100	48271100	1.2679710732979959
chr13	48270600	48271600	0.19434588762520494
chr13	48270700	48271700	0.5503577851676589
chr13	48270800	48271800	0.244662598534404
chr13	48270900	48271900	0.7092362545005377
chr13	48271000	48272000	0.8690899012492186
chr13	48271100	48272100	0.7690993110983069
chr13	48271200	48272200	1.0211549193191831
chr13	48271300	48272300	0.9341391423026644
chr13	48271400	48272400	0.5927581305583155
chr13	48271500	48272500	-0.18144839803285728
chr13	48271600	48272600	-0.13785601587446178
chr13	48272400	48273400	-1.1381195615437674
chr13	48272500	48273500	-0.8385802237356883
chr13	48272600	48273600	0.10957774582652813
chr13	48272700	48273700	0.23556519054649444
chr13	48272800	48273800	0.7897669345119939
chr13	48272900	48273900	1.03815339984604
chr13	48273000	48274000	0.8705662760662095
chr13	48273100	48274100	1.3684952409890865
chr13	48273200	48274200	1.2611449528485463
chr13	48273300	48274300	1.5639536818823545
chr13	48273400	48274400	1.3073966549048006
chr13	48273500	48274500	1.972059574754396
chr13	48273600	48274600	1.1025222254994194
chr13	48273700	48274700	1.6298994173240489
chr13	48273800	48274800	0.8663860000936152
chr13	48273900	48274900	1.1058859311455371
chr13	48274000	48275000	1.0546045692018315
chr13	48274100	48275100	0.635857406057218
chr13	48274200	48275200	0.21643074826264014
chr13	48274300	48275300	0.095803297393433
chr13	48274400	48275400	0.33498538598142696
chr13	48274500	48275500	0.387902593232592
chr13	48274600	48275600	0.5720089285484223
chr13	48274700	48275700	0.020266297226081482
chr13	48274800	48275800	0.7792372824182316
chr13	48274900	48275900	0.7339299631665132
chr13	48275000	48276000	1.6703422046570138
chr13	48275100	48276100	1.7059736553826224
chr13	48275200	48276200	2.2699773376638923
chr13	48275300	48276300	1.947009684333751
chr13	48275400	48276400	1.4550129600829502
chr13	48275500	48276500	1.6942239895215914
chr13	48275600	48276600	2.4261289633100764
chr13	48275700	48276700	2.6535721228850555
chr13	48275800	48276800	2.5564934529122163
chr13	48275900	48276900	2.8729785833646817
chr13	48276000	48277000	2.160465898892614
chr13	48276100	48277100	2.7445783498377194
chr13	48276200	48277200	3.0869019706712013
chr13	48276300	48277300	3.3616894186995774
chr13	48276400	48277400	3.9693052949889154
chr13	48276500	48277500	2.973702755971192
chr13	48276600	48277600	2.475375996053546
chr13	48276700	48277700	2.2716034533571134
chr13	48276800	48277800	2.43434534834081
chr13	48276900	48277900	2.313302922009325
chr13	48277000	48278000	2.0764834885047305
chr13	48277100	48278100	1.6059231696407708
chr13	48277200	48278200	0.7123777544512239
chr13	48277300	48278300	0.5207726764404922
chr13	48277400	48278400	-0.014034114509668278
chr13	48277500	48278500	0.8288054477678786
chr13	48277600	48278600	0.7391971896264369
chr13	48277700	48278700	0.33464896526172977
chr13	48277800	48278800	-0.047228935068864886
chr13	48277900	48278900	-0.33671857820449225
chr13	48278000	48279000	0.23128368241842817
chr13	48278100	48279100	0.05569127320578005
chr13	48278200	48279200	0.2924278116796893
chr13	48278300	48279300	0.3285036689036406
chr13	48278400	48279400	0.8708676543088811
chr13	48278500	48279500	0.5744052966456271
chr13	48278600	48279600	0.2438438561824703
chr13	48279800	48280800	1.364410717513769
chr13	48279900	48280900	1.874881687420488
chr13	48280000	48281000	1.5493028051113513
chr13	48280100	48281100	1.7666940491765446
chr13	48280200	48281200	1.9599560692667064
chr13	48280300	48281300	2.3084341305244243
chr13	48280400	48281400	2.2081401650879866
chr13	48280500	48281500	2.241061913094415
chr13	48280600	48281600	1.5971591345312042
chr13	48280700	48281700	1.5161323190849336
chr13	48280800	48281800	1.732414149240425
chr13	48280900	48281900	1.446531771030266
chr13	48281000	48282000	1.5587434295520581
chr13	48281100	48282100	1.2108413595798526
chr13	48281200	48282200	1.02952629593929
chr13	48281300	48282300	1.0310698862484249
chr13	48281400	48282400	1.3438396351855373
chr13	48281500	48282500	1.3645431304657107
chr13	48281600	48282600	1.4481633719579992
chr13	48282500	48283500	0.2596788985469061
chr13	48282700	48283700	1.4723360042919378
chr13	48282800	48283800	1.3069250513372317
chr13	48282900	48283900	1.1116116548096135
chr13	48283000	48284000	1.3541455985879534
chr13	48283100	48284100	2.0850784928512933
chr13	48283200	48284200	2.309261456491331
chr13	48283300	48284300	2.4975928757779693
chr13	48283400	48284400	2.5951649201046942
chr13	48283500	48284500	2.3525769072029536
chr13	48283600	48284600	1.2238153855090232
chr13	48283700	48284700	0.5418659820828248
chr13	48283800	48284800	0.18375192471164656
chr13	48283900	48284900	0.09205076280081333
chr13	48284000	48285000	-0.6218342817609323
chr13	48284100	48285100	-0.7817239576935474
chr13	48284200	48285200	-0.9489761488650958
chr13	48284300	48285300	-0.9492613626578248
chr13	48284400	48285400	-0.7891980705612137
chr13	48284500	48285500	-0.8399576254297481
chr13	48284600	48285600	0.05679562970369088
chr13	48284700	48285700	0.6668386151897134
chr13	48284800	48285800	0.8071344789938704
chr13	48284900	48285900	0.6983629355465256
chr13	48285000	48286000	1.33728894165525
chr13	48285100	48286100	1.3524594115936832
chr13	48285200	48286200	1.5764294084398571
chr13	48285300	48286300	1.5235241931843382
chr13	48285400	48286400	1.2952206107539974
chr13	48285500	48286500	1.5949839250985012
chr13	48285600	48286600	1.4530884656427443
chr13	48285700	48286700	1.0437330013725972
chr13	48285800	48286800	1.1788859134813798
chr13	48285900	48286900	1.326122134306862
chr13	48286000	48287000	1.0363016488317212
chr13	48286100	48287100	1.293883128359761
chr13	48286200	48287200	1.2621725202822616
chr13	48286300	48287300	1.335481569787844
chr13	48286400	48287400	0.9884861364085404
chr13	48286500	48287500	1.1790823924045777
chr13	48286600	48287600	0.912786556522907
chr13	48286700	48287700	0.9998264856044408
chr13	48286800	48287800	1.4399438979533252
chr13	48286900	48287900	1.6529225269061358
chr13	48287000	48288000	1.4773197746058688
chr13	48287100	48288100	1.3821824286029358
chr13	48287200	48288200	1.3157017683909782
chr13	48287300	48288300	1.7113745839601673
chr13	48287400	48288400	1.9391968192631115
chr13	48287500	48288500	2.0633688912490893
chr13	48287600	48288600	1.8543203417775402
chr13	48287700	48288700	2.518830153204914
chr13	48287800	48288800	2.4010407039842376
chr13	48287900	48288900	2.006678832206641
chr13	48288000	48289000	2.7846085839455124
chr13	48288100	48289100	2.4548860197337907
chr13	48288200	48289200	2.5230762411808767
chr13	48288300	48289300	2.0878005691167907
chr13	48288400	48289400	2.2864841904937565
chr13	48288500	48289500	2.3642787310892595
chr13	48288600	48289600	2.7866833875848456
chr13	48288700	48289700	2.4224853852771933
chr13	48288800	48289800	2.2756369590192027
chr13	48288900	48289900	2.639812390010477
chr13	48289000	48290000	1.9692778815584753
chr13	48289100	48290100	2.1306930027380977
chr13	48289200	48290200	1.8174064667103385
chr13	48289300	48290300	1.6409802342704982
chr13	48289400	48290400	1.487314680591494
chr13	48289500	48290500	1.17463307707116
chr13	48289600	48290600	0.6729110869402494
chr13	48289700	48290700	0.8347788513538202
chr13	48289800	48290800	0.3758111074298965
chr13	48289900	48290900	0.1135622838699995
chr13	48290000	48291000	0.19224718818446937
chr13	48290100	48291100	-0.18722831653740984
chr13	48290200	48291200	-0.10579978901997407
chr13	48290300	48291300	-0.25543686522626696
chr13	48290400	48291400	-0.08976584314892769
chr13	48290500	48291500	-0.3795876056408892
chr13	48290600	48291600	0.005635889055395738
chr13	48290700	48291700	-0.2351687184640879
chr13	48290800	48291800	-0.3033864551927312
chr13	48290900	48291900	0.1510918175526096
chr13	48291000	48292000	0.2646145876540202
chr13	48291100	48292100	0.8364800488220061
chr13	48291200	48292200	0.7940063137748292
chr13	48291300	48292300	1.2386518956039605
chr13	48291400	48292400	0.976905379462948
chr13	48291500	48292500	0.6287120487731361
chr13	48291600	48292600	0.7487868710196283
chr13	48291700	48292700	0.42354234808283336
chr13	48291800	48292800	0.4744646066712322
chr13	48291900	48292900	0.019052882628361224
chr13	48292000	48293000	0.013257004648776839
chr13	48292100	48293100	-0.02034177353780748
chr13	48292200	48293200	0.281365359637938
chr13	48292300	48293300	0.6427716580199626
chr13	48292400	48293400	0.10207604182868367
chr13	48292500	48293500	0.6360295910648982
chr13	48292600	48293600	0.737944658438505
chr13	48292700	48293700	0.9757691860175604
chr13	48292800	48293800	1.2068321530573625
chr13	48292900	48293900	1.3374372102168393
chr13	48293000	48294000	1.4923292422870769
chr13	48293100	48294100	0.8221928429577117
chr13	48293200	48294200	0.6028928910394277
chr13	48293300	48294300	0.7010890222087577
chr13	48293400	48294400	1.889667394714182
chr13	48293500	48294500	1.6685112699968014
chr13	48293600	48294600	1.4152324247306651
chr13	48293700	48294700	1.7186593269896415
chr13	48293800	48294800	1.3051973985122374
chr13	48293900	48294900	1.4678405451050525
chr13	48294000	48295000	1.5976035525472887
chr13	48294100	48295100	2.3576903491880716
chr13	48294200	48295200	2.4361666232585626
chr13	48294300	48295300	2.0469623895024487
chr13	48294400	48295400	1.9019351757511431
chr13	48294500	48295500	2.486899578160337
chr13	48294600	48295600	2.3441987650656277
chr13	48294700	48295700	1.6793418277949954
chr13	48294800	48295800	1.9360895480696856
chr13	48294900	48295900	1.6961716692735584
chr13	48295000	48296000	1.6827420279961733
chr13	48295100	48296100	1.1584603513971024
chr13	48295200	48296200	1.1456929623215584
chr13	48295300	48296300	0.9943817394094864
chr13	48295400	48296400	0.20920927714679427
chr13	48295500	48296500	-0.2998339916733708
chr13	48295600	48296600	-0.5737620765320319
chr13	48295700	48296700	-0.4514636564400998
chr13	48295800	48296800	-0.1913740971621511
chr13	48295900	48296900	0.2361001794946181
chr13	48296000	48297000	0.1094128376098722
chr13	48296100	48297100	0.33910532884643324
chr13	48296200	48297200	-0.0503520090198025
chr13	48296300	48297300	-0.5470303348730614
chr13	48296400	48297400	-0.2047441996244338
chr13	48296500	48297500	-0.5478459091417676
chr13	48296600	48297600	-0.029542175450157974
chr13	48296700	48297700	0.09084194150208802
chr13	48296800	48297800	-0.07311715263369165
chr13	48296900	48297900	-0.5560476518224391
chr13	48297000	48298000	-0.023248086592534314
chr13	48297100	48298100	-0.07889576422730188
chr13	48297200	48298200	0.7461690475636761
chr13	48297300	48298300	1.2911809524651532
chr13	48297400	48298400	1.223963993930712
chr13	48297500	48298500	1.7220992144549108
chr13	48297600	48298600	1.5121333152306775
chr13	48297700	48298700	1.6658705165672305
chr13	48297800	48298800	1.6314501399498065
chr13	48297900	48298900	2.168044540378104
chr13	48298000	48299000	1.8019624612722895
chr13	48298100	48299100	2.3481417452164437
chr13	48298200	48299200	1.8758361027114627
chr13	48298300	48299300	2.03330731248584
chr13	48298400	48299400	2.7098165251444764
chr13	48298500	48299500	2.8325081618035477
chr13	48298600	48299600	2.6804139567344176
chr13	48298700	48299700	2.7606382242477787
chr13	48298800	48299800	3.0172077611826817
chr13	48298900	48299900	2.829244216572138
chr13	48299000	48300000	2.67608749153578
chr13	48299100	48300100	2.3816744960872107
chr13	48299200	48300200	2.1589933035362883
chr13	48300400	48301400	0.6196581470174116
chr13	48300500	48301500	1.0703517059577294
chr13	48300600	48301600	1.0524593382469092
chr13	48300700	48301700	1.153666807594135
chr13	48300800	48301800	1.2530751547538892
chr13	48300900	48301900	1.1434286185272269
chr13	48301000	48302000	1.0781056564933398
chr13	48301100	48302100	1.3871394466616875
chr13	48301200	48302200	1.6823737500722509
chr13	48301300	48302300	1.6751183455872023
chr13	48301400	48302400	1.292233974252743
chr13	48301500	48302500	0.6278034463623482
chr13	48301600	48302600	0.8234566464075823
chr13	48301700	48302700	0.6179630074503721
chr13	48301800	48302800	0.5405152548057828
chr13	48301900	48302900	0.4315764735491694
chr13	48303000	48304000	2.344487233338323
chr13	48303100	48304100	3.615603806079189
chr13	48303200	48304200	3.470628360467156
chr13	48303300	48304300	3.9473729763827454
chr13	48303400	48304400	3.9315742371214615
chr13	48303500	48304500	4.0631061094270775
chr13	48303600	48304600	3.183616363222695
chr13	48303700	48304700	2.8886991458677453
chr13	48303800	48304800	2.5711417717587697
chr13	48303900	48304900	2.0912121056332134
chr13	48304000	48305000	0.5026475451392084
chr13	48304100	48305100	-0.4762846509715201
chr13	48304200	48305200	-1.0314268173735823
chr13	48304300	48305300	-1.0305661397556063
chr13	48304400	48305400	-0.949111957692095
chr13	48304500	48305500	-0.5421298104975515
chr13	48304600	48305600	0.14546874105390942
chr13	48304700	48305700	0.6222129112275601
chr13	48304800	48305800	0.9672696213247424
chr13	48304900	48305900	0.944493774580192
chr13	48305000	48306000	1.0015131092109109
chr13	48305100	48306100	1.2461804368130631
chr13	48305200	48306200	2.056925454557116
chr13	48305300	48306300	1.996811962035545
chr13	48305400	48306400	1.8538402510577119
chr13	48305500	48306500	1.5131535090195392
chr13	48305600	48306600	0.8024060846584505
chr13	48305700	48306700	0.32979672338811544
chr13	48305800	48306800	0.04461883006002377
chr13	48305900	48306900	0.20823577588074707
chr13	48306000	48307000	0.5358645188041912
chr13	48306100	48307100	0.4519245278054
chr13	48306200	48307200	-0.0782004875653378
chr13	48306300	48307300	-0.2215036206093407
chr13	48306400	48307400	-0.025340012023184283
chr13	48306500	48307500	0.2207015935998476
chr13	48306600	48307600	0.399900965722863
chr13	48308000	48309000	0.20251207170161753
chr13	48308100	48309100	-0.611891837055918
chr13	48308200	48309200	-0.6544537606492621
chr13	48308300	48309300	-0.7184384558693961
chr13	48308400	48309400	-0.7300542191217811
chr13	48308500	48309500	-1.9415666316420404
chr13	48308600	48309600	-1.754017782982149
chr13	48308700	48309700	-0.99453310267857
chr13	48308800	48309800	-1.152936260233414
chr13	48308900	48309900	-1.049163274419722
chr13	48309000	48310000	-1.137475160611164
chr13	48309100	48310100	-0.35789977904130205
chr13	48309200	48310200	-0.38021084999815946
chr13	48309300	48310300	0.3463621214289201
chr13	48309400	48310400	0.4349934625709563
chr13	48309500	48310500	1.0906627020564774
chr13	48309600	48310600	1.5687977552756391
chr13	48309700	48310700	1.1422239818852788
chr13	48309800	48310800	1.6846342919889232
chr13	48309900	48310900	2.1254090757019166
chr13	48310000	48311000	2.6511507398767815
chr13	48310100	48311100	2.758419149168017
chr13	48310200	48311200	2.902248650319593
chr13	48310300	48311300	2.159047912376716
chr13	48310400	48311400	2.0715810478081926
chr13	48310500	48311500	2.1634762064021262
chr13	48310600	48311600	1.769758581277164
chr13	48310700	48311700	1.7348160962346697
chr13	48310800	48311800	1.392845359831711
chr13	48310900	48311900	0.9754389325601924
chr13	48311000	48312000	1.0356412037971396
chr13	48311100	48312100	0.9718341294453792
chr13	48311200	48312200	1.1079706989540432
chr13	48311300	48312300	0.8960844467329858
chr13	48311400	48312400	0.9498243741302388
chr13	48311500	48312500	0.27655304430541106
chr13	48311600	48312600	0.5049881927895516
chr13	48311700	48312700	0.5203387094467063
chr13	48311800	48312800	0.8834588477858326
chr13	48311900	48312900	1.0104166131348198
chr13	48312000	48313000	0.4336162810334117
chr13	48312100	48313100	0.3683681579104523
chr13	48312200	48313200	-0.17453117299483814
chr13	48312300	48313300	-0.04266923630534397
chr13	48312400	48313400	0.08824858794796196
chr13	48312500	48313500	0.3406836787045972
chr13	48314800	48315800	-0.2494218303596211
chr13	48314900	48315900	0.6551263232996544
chr13	48315000	48316000	1.3424523287831693
chr13	48315100	48316100	1.5461196302629383
chr13	48315200	48316200	2.1039086911346003
chr13	48315300	48316300	1.9410068002337733
chr13	48315400	48316400	2.292613168868791
chr13	48315500	48316500	2.313721211524885
chr13	48315600	48316600	1.6202366052627208
chr13	48315700	48316700	1.5361138575495212
chr13	48315800	48316800	2.3581988275815817
chr13	48315900	48316900	2.633195250206439
chr13	48316000	48317000	3.7998699881295877
chr13	48316100	48317100	3.6303628373235286
chr13	48318400	48319400	3.778640467509873
chr13	48318500	48319500	4.455331530106221
chr13	48318600	48319600	5.294564027831068
chr13	48318700	48319700	5.231068980732878
chr13	48318800	48319800	5.374923257430278
chr13	48318900	48319900	5.210294290437535
chr13	48319000	48320000	4.967111767203306
chr13	48319100	48320100	4.6114155316827565
chr13	48319200	48320200	4.694530288531376
chr13	48319300	48320300	4.541059371448406
chr13	48319400	48320400	4.650417381876123
chr13	48319500	48320500	4.437944832334996
chr13	48319600	48320600	3.4537078181395215
chr13	48319700	48320700	3.8130927196706432
chr13	48319800	48320800	3.615107623665257
chr13	48319900	48320900	3.487982987306205
chr13	48320000	48321000	3.636153556090425
chr13	48320100	48321100	3.7460576898083096
chr13	48320200	48321200	3.3832545995414205
chr13	48320300	48321300	2.7951246178911773
chr13	48320900	48321900	1.0011969608322762
chr13	48321000	48322000	0.8470575839438267
chr13	48321100	48322100	0.5344670489945013
chr13	48321300	48322300	0.3460619331268089
chr13	48321400	48322400	0.6283062186533169
chr13	48321500	48322500	0.2385814042308548
chr13	48321600	48322600	0.4688512590552813
chr13	48321700	48322700	0.8767542076088966
chr13	48321800	48322800	1.4089566762472352
chr13	48321900	48322900	0.6966472055829236
chr13	48322000	48323000	0.4233188760147752
chr13	48322100	48323100	0.3579712594746421
chr13	48322200	48323200	0.07192396028825222
chr13	48322300	48323300	0.33919989759070057
chr13	48322400	48323400	0.4669401881742776
chr13	48322500	48323500	0.8243928942041896
chr13	48322600	48323600	0.4966583657557618
chr13	48322700	48323700	0.20061821140105496
chr13	48322800	48323800	0.04503474589382877
chr13	48322900	48323900	0.19672906751655705
chr13	48323000	48324000	0.45502688445775413
chr13	48323100	48324100	0.5230836939053263
chr13	48323200	48324200	1.1890000277462858
chr13	48323300	48324300	1.3677754618617752
chr13	48323400	48324400	0.9542292782834751
chr13	48324500	48325500	1.3897633281258934
chr13	48324600	48325600	1.9734802767210773
chr13	48324900	48325900	1.8760619664967968
chr13	48325000	48326000	1.4124482537430953
chr13	48325100	48326100	0.9928117509294452
chr13	48325200	48326200	1.2839156590516905
chr13	48325300	48326300	1.1132156982783232
chr13	48325400	48326400	0.7499099584510586
chr13	48325500	48326500	1.3140512405638607
chr13	48325600	48326600	1.367358362579596
chr13	48325700	48326700	1.0378649694102668
chr13	48325800	48326800	0.9180481790707176
chr13	48325900	48326900	1.198289235084662
chr13	48326000	48327000	1.6653557738616975
chr13	48326100	48327100	2.2565587511846097
chr13	48326200	48327200	1.7068352151107942
chr13	48326300	48327300	2.117661437016051
chr13	48326400	48327400	2.093601590139301
chr13	48326500	48327500	1.7152599682053629
chr13	48326600	48327600	0.7262790017937569
chr13	48326700	48327700	0.6741809801183861
chr13	48326800	48327800	0.8890810059817024
chr13	48326900	48327900	0.908088082321346
chr13	48327000	48328000	0.049288776443077116
chr13	48327100	48328100	-0.2458508051931324
chr13	48327200	48328200	-0.2110687540393819
chr13	48327300	48328300	-0.7228895174015737
chr13	48327400	48328400	-0.9143904551109662
chr13	48327500	48328500	-1.8586262184015168
chr13	48327600	48328600	-0.7078234025582991
chr13	48327700	48328700	-0.456462794017712
chr13	48327800	48328800	-0.5072314258134543
chr13	48327900	48328900	-0.8116114697934911
chr13	48328000	48329000	0.28373973903388433
chr13	48328100	48329100	0.1954829160894016
chr13	48328200	48329200	0.12056788938105956
chr13	48328300	48329300	0.6210053543712686
chr13	48328400	48329400	0.7479758118795854
chr13	48328500	48329500	1.9218896262002785
chr13	48328600	48329600	2.088118208207088
chr13	48328700	48329700	2.1107519874835403
chr13	48328800	48329800	2.575269765798724
chr13	48328900	48329900	3.0429417171049207
chr13	48329000	48330000	2.157101314806348
chr13	48329100	48330100	2.46429518833015
chr13	48329200	48330200	2.4886352001243703
chr13	48329300	48330300	2.1240933320572664
chr13	48329400	48330400	1.6964989434093922
chr13	48329500	48330500	1.0765019241888414
chr13	48329600	48330600	0.7023860992528798
chr13	48329700	48330700	0.7422199463866597
chr13	48329800	48330800	0.3899439981550349
chr13	48329900	48330900	0.04240357779325348
chr13	48330000	48331000	0.42510472319273307
chr13	48330100	48331100	0.1337441090200739
chr13	48330200	48331200	0.12504117359991418
chr13	48330300	48331300	0.39319502390542455
chr13	48330400	48331400	0.4437414463368544
chr13	48330500	48331500	1.0035175558800626
chr13	48330600	48331600	0.8343824878242428
chr13	48330700	48331700	0.9308103339384016
chr13	48330800	48331800	0.9763840000422426
chr13	48330900	48331900	0.9255420260522154
chr13	48331000	48332000	0.278310726762322
chr13	48331100	48332100	-0.1966167515609432
chr13	48331200	48332200	0.14034537288154256
chr13	48331300	48332300	0.0682324217051729
chr13	48331400	48332400	0.5455246003317556
chr13	48331500	48332500	0.25305672475855984
chr13	48331600	48332600	0.2805077922811053
chr13	48331700	48332700	-0.12495011593104698
chr13	48331800	48332800	-0.40784037569998094
chr13	48331900	48332900	-0.43285699733122895
chr13	48332000	48333000	0.5261030766271217
chr13	48332100	48333100	1.1250839353466406
chr13	48332200	48333200	0.7024474991037278
chr13	48332300	48333300	0.9737263416489498
chr13	48332400	48333400	1.0386619370170964
chr13	48332500	48333500	1.3531236067854828
chr13	48332600	48333600	1.6244021296878202
chr13	48332700	48333700	1.7454492591935826
chr13	48333800	48334800	1.6995946969015343
chr13	48333900	48334900	1.3644129705814771
chr13	48334000	48335000	1.676851063153831
chr13	48334100	48335100	1.0307074864378725
chr13	48334200	48335200	0.8660620324039855
chr13	48334300	48335300	1.2221450671547336
chr13	48334400	48335400	0.6194209153558671
chr13	48334500	48335500	0.6488274867607305
chr13	48334600	48335600	0.9257316373562744
chr13	48335000	48336000	1.4115376539889601
chr13	48335100	48336100	1.6307248459236166
chr13	48335500	48336500	1.0694289815920348
chr13	48335600	48336600	0.8814768676689908
chr13	48336800	48337800	-0.18998656565130848
chr13	48336900	48337900	-0.6716799182528969
chr13	48337000	48338000	-0.4635818245434733
chr13	48337100	48338100	-0.1277480609455364
chr13	48337200	48338200	-0.819995951724691
chr13	48337300	48338300	-1.2298176651076485
chr13	48337400	48338400	-1.3138733004793623
chr13	48337500	48338500	-1.3434310964132117
chr13	48337600	48338600	-1.7119251637185098
chr13	48337700	48338700	-2.4437980355488054
chr13	48337800	48338800	-2.539041169002918
chr13	48337900	48338900	-1.7165733462425157
chr13	48338000	48339000	-1.5870307833311719
chr13	48338100	48339100	-1.435780437381884
chr13	48338200	48339200	-0.8968710027030892
chr13	48338300	48339300	-0.6746364744046911
chr13	48338400	48339400	-0.015470255049715362
chr13	48338500	48339500	-0.05351816159239483
chr13	48338600	48339600	0.4784220794931741
chr13	48338700	48339700	0.8332982371300588
chr13	48338800	48339800	1.6825128441867332
chr13	48338900	48339900	0.991210881517529
chr13	48339000	48340000	1.0966049771585678
chr13	48339100	48340100	0.4051062325132053
chr13	48339200	48340200	0.6270063677037161
chr13	48339300	48340300	0.3564119358844423
chr13	48339400	48340400	-0.4457758194095313
chr13	48339500	48340500	-0.4500345982328841
chr13	48339600	48340600	-0.15317998349705145
chr13	48339700	48340700	0.19648146149572526
chr13	48339800	48340800	-0.7363244509500685
chr13	48339900	48340900	0.2427023869061284
chr13	48340000	48341000	-0.28380235184627817
chr13	48340100	48341100	-0.04313513463022673
chr13	48340200	48341200	-0.4868318079069026
chr13	48340300	48341300	-0.3480124234961047
chr13	48340400	48341400	-0.6699559417717947
chr13	48340500	48341500	-0.6956100452421352
chr13	48340600	48341600	-0.34181651989945705
chr13	48340700	48341700	-0.4055048144753963
chr13	48340800	48341800	0.3115841057187814
chr13	48340900	48341900	-0.20024267726836428
chr13	48341000	48342000	-0.08218993592151634
chr13	48341100	48342100	-0.1498076255790672
chr13	48341200	48342200	0.2548117356137197
chr13	48341300	48342300	0.8938339084252637
chr13	48341400	48342400	1.3279520975272483
chr13	48341500	48342500	1.3892265229181442
chr13	48341600	48342600	1.5428228700389757
chr13	48341700	48342700	1.939899227186454
chr13	48341800	48342800	1.091243752960644
chr13	48341900	48342900	0.4937999532659576
chr13	48342000	48343000	-0.10090586231216433
chr13	48342100	48343100	0.4754655582378014
chr13	48342200	48343200	0.04980877111636678
chr13	48342300	48343300	-0.2848041370330461
chr13	48342400	48343400	-0.0001659066942721067
chr13	48342500	48343500	0.029570502595553407
chr13	48342600	48343600	-1.0582454186795178
chr13	48342700	48343700	-0.9554420897965916
chr13	48342800	48343800	-0.494938250477418
chr13	48342900	48343900	-0.20883170880649346
chr13	48343000	48344000	0.1386157304384431
chr13	48343100	48344100	-0.15014400002101372
chr13	48343200	48344200	0.5601994376366646
chr13	48343300	48344300	0.35891450910953804
chr13	48343400	48344400	0.02762536370905662
chr13	48343500	48344500	0.8053723373581669
chr13	48343600	48344600	1.49798259472628
chr13	48343700	48344700	1.1604963030683162
chr13	48343800	48344800	1.164883252652707
chr13	48343900	48344900	1.7489954945160149
chr13	48344000	48345000	2.326678591003894
chr13	48344100	48345100	2.04256619367688
chr13	48344200	48345200	2.1120149051758794
chr13	48344300	48345300	2.300435004273676
chr13	48344400	48345400	2.67053224286578
chr13	48344500	48345500	2.2563796067961652
chr13	48344600	48345600	2.115224147325548
chr13	48344700	48345700	1.9024726297679413
chr13	48344800	48345800	1.5424375456175654
chr13	48344900	48345900	1.3153062193276015
chr13	48345000	48346000	0.6043871780128965
chr13	48345100	48346100	0.8839466253649774
chr13	48346400	48347400	0.6253191053215417
chr13	48346500	48347500	0.7379415256491105
chr13	48346600	48347600	0.7291442538490203
chr13	48346700	48347700	0.5128186023504121
chr13	48346800	48347800	0.3764563429731227
chr13	48346900	48347900	1.0802261575803978
chr13	48347000	48348000	0.267582346834202
chr13	48347100	48348100	-0.026248694535636326
chr13	48347200	48348200	-0.3201498758421655
chr13	48347300	48348300	-0.15414066182614392
chr13	48347400	48348400	-0.6677234210937245
chr13	48347500	48348500	-0.7943986550211128
chr13	48347600	48348600	-0.8184624728591468
chr13	48347700	48348700	-0.9268460583568682
chr13	48347800	48348800	-0.7787521290439908
chr13	48347900	48348900	-0.9904587120633134
chr13	48348000	48349000	-0.12469895903290747
chr13	48348100	48349100	0.8138410568995762
chr13	48348200	48349200	1.84508775105596
chr13	48348300	48349300	1.8399432657572141
chr13	48348400	48349400	2.471345611771972
chr13	48348500	48349500	2.123867276413516
chr13	48348800	48349800	2.440761206192353
chr13	48348900	48349900	2.0568789675576715
chr13	48349000	48350000	1.4218033836093855
chr13	48349100	48350100	0.9034139149413346
chr13	48349200	48350200	0.15358211105267186
chr13	48349300	48350300	-0.11584876476628594
chr13	48349400	48350400	-0.4540449188972522
chr13	48349500	48350500	0.11504290407932932
chr13	48349600	48350600	0.02011553708805881
chr13	48349700	48350700	0.2519522432652186
chr13	48349800	48350800	-0.2449093212071588
chr13	48349900	48350900	0.051354084424250636
chr13	48350000	48351000	0.8659067491775235
chr13	48350100	48351100	1.197531743403938
chr13	48350200	48351200	1.4189386256958714
chr13	48350300	48351300	0.6667573282894084
chr13	48350400	48351400	0.9215254282172208
chr13	48350500	48351500	0.3183989137000096
chr13	48350600	48351600	0.5643271915600719
chr13	48350700	48351700	0.3594797746785089
chr13	48350800	48351800	0.5702181434702764
chr13	48350900	48351900	0.1756383888578558
chr13	48351000	48352000	-0.708280564872422
chr13	48351100	48352100	-0.6159467634059146
chr13	48351200	48352200	-0.7354856805483649
chr13	48351300	48352300	0.5614261106475236
chr13	48351400	48352400	0.4746685497294807
chr13	48351500	48352500	0.8949854060686054
chr13	48351600	48352600	0.5896942587216121
chr13	48351700	48352700	0.5933267486707169
chr13	48351800	48352800	1.1047269023334887
chr13	48351900	48352900	1.0052350691514085
chr13	48352500	48353500	-0.10750108865264983
chr13	48352600	48353600	0.2317483524440528
chr13	48352700	48353700	0.4576772778807853
chr13	48352800	48353800	0.0669072479373239
chr13	48352900	48353900	-0.17277221089039682
chr13	48353000	48354000	0.2940611798117491
chr13	48353100	48354100	0.7302082653257835
chr13	48353200	48354200	1.140317099984805
chr13	48353300	48354300	1.2199924787090717
chr13	48353400	48354400	1.3743475646504717
chr13	48353500	48354500	0.8999172629242188
chr13	48353600	48354600	0.7148069013380223
chr13	48354700	48355700	1.4790272952164103
chr13	48354800	48355800	1.7431791668277292
chr13	48354900	48355900	2.1984491474327905
chr13	48355000	48356000	2.594889198842284
chr13	48355100	48356100	2.415688696355508
chr13	48355200	48356200	2.1065409754447746
chr13	48355300	48356300	1.1983124616667131
chr13	48355400	48356400	1.5552720230924486
chr13	48355500	48356500	1.9169017140598301
chr13	48355600	48356600	1.8362238515838616
chr13	48355700	48356700	1.805820557305413
chr13	48355800	48356800	2.1387479192099748
chr13	48355900	48356900	2.1505628536994483
chr13	48356000	48357000	2.735866601694265
chr13	48356100	48357100	2.776137714832523
chr13	48356200	48357200	2.8152574157232166
chr13	48356300	48357300	3.885363581900593
chr13	48356400	48357400	3.6181412788670384
chr13	48356800	48357800	2.727320546850338
chr13	48357000	48358000	2.545287903671288
chr13	48357100	48358100	1.9644512730614108
chr13	48357200	48358200	1.6276590537539255
chr13	48357300	48358300	1.2193490085761958
chr13	48357400	48358400	0.8968876622128035
chr13	48357500	48358500	1.0674359221555914
chr13	48357600	48358600	1.0231940449616714
chr13	48357700	48358700	0.9042184677462723
chr13	48357800	48358800	1.2975911872638617
chr13	48357900	48358900	0.7338867807830094
chr13	48358000	48359000	-0.08814041560568987
chr13	48358100	48359100	0.6304097500048482
chr13	48358200	48359200	1.1051831191182355
chr13	48358300	48359300	1.0993493725752936
chr13	48358400	48359400	1.3696258699305608
chr13	48358500	48359500	1.7305717140376309
chr13	48358600	48359600	1.3784872095581018
chr13	48358700	48359700	1.1038167788099065
chr13	48358800	48359800	0.3415973780495942
chr13	48358900	48359900	0.441434672873049
chr13	48359000	48360000	1.1171425123589274
chr13	48359100	48360100	1.4968953389086967
chr13	48359200	48360200	1.888197046382128
chr13	48359300	48360300	2.235311740463998
chr13	48359400	48360400	1.7634577782445329
chr13	48359500	48360500	1.9207046711070823
chr13	48359600	48360600	1.9932374716829249
chr13	48359700	48360700	2.2904522064387143
chr13	48359800	48360800	2.556153958844053
chr13	48359900	48360900	2.195061151666839
chr13	48360000	48361000	2.3348405013772546
chr13	48360100	48361100	1.5040200231594232
chr13	48360200	48361200	1.5568454263242268
chr13	48360300	48361300	1.223334942106192
chr13	48360400	48361400	1.8972962073837327
chr13	48360500	48361500	1.949669284618908
chr13	48360600	48361600	1.6334326761130695
chr13	48360700	48361700	1.6584505220712549
chr13	48360800	48361800	0.9245589253590082
chr13	48360900	48361900	0.652387288040384
chr13	48362000	48363000	2.979263534554752
chr13	48362100	48363100	2.747650081780463
chr13	48362200	48363200	2.2042599990257403
chr13	48362300	48363300	1.7807283929626565
chr13	48362400	48363400	2.8115901317253438
chr13	48362500	48363500	2.6648211248435474
chr13	48362600	48363600	2.1567463753383005
chr13	48362700	48363700	1.9849457534933983
chr13	48362800	48363800	1.7152863850950724
chr13	48362900	48363900	0.5369351644132323
chr13	48363000	48364000	-0.07134214122106354
chr13	48363100	48364100	-0.024456923731532985
chr13	48363200	48364200	0.5518317126117032
chr13	48363300	48364300	0.8709083221072379
chr13	48363400	48364400	-0.21123984950739874
chr13	48363500	48364500	-0.516344110726187
chr13	48363600	48364600	-0.3857202627761216
chr13	48363700	48364700	0.181134716516619
chr13	48363800	48364800	-0.4912170068673394
chr13	48363900	48364900	-0.6144093352549891
chr13	48364000	48365000	-0.0826892452999194
chr13	48364100	48365100	0.09325182447804987
chr13	48364200	48365200	-0.17822341163830485
chr13	48364300	48365300	-0.1577512683772326
chr13	48364400	48365400	0.15276559122955646
chr13	48364500	48365500	0.6394355583751047
chr13	48364600	48365600	0.4849652000615884
chr13	48364700	48365700	0.2628636300315651
chr13	48364800	48365800	0.862370176336198
chr13	48364900	48365900	1.310799623648141
chr13	48365000	48366000	0.6485453759368123
chr13	48365100	48366100	0.2760663691200544
chr13	48365200	48366200	0.583066023605041
chr13	48365300	48366300	0.3807333598488331
chr13	48365400	48366400	-0.03163013338838529
chr13	48365500	48366500	-0.8925327908917722
chr13	48365600	48366600	-0.7176662498003753
chr13	48365700	48366700	-1.2899865771262982
chr13	48365800	48366800	-1.0807947545571894
chr13	48365900	48366900	-1.3393401801322853
chr13	48366000	48367000	-1.4008037521031473
chr13	48366100	48367100	-1.130278820453906
chr13	48367200	48368200	1.2130483934632017
chr13	48367300	48368300	1.667490700961769
chr13	48367400	48368400	2.2924528698613797
chr13	48367500	48368500	2.9364369446916037
chr13	48367600	48368600	2.9756673232225808
chr13	48367700	48368700	3.241234557289596
chr13	48367800	48368800	3.022299084784872
chr13	48367900	48368900	3.2966591137562933
chr13	48368000	48369000	3.4803466096334983
chr13	48368100	48369100	4.050436228236687
chr13	48368200	48369200	4.216387772221373
chr13	48368300	48369300	3.670025879247999
chr13	48368400	48369400	3.4140932271168887
chr13	48368500	48369500	3.146356316828242
chr13	48368600	48369600	2.7157405240709283
chr13	48368700	48369700	2.470839119072741
chr13	48368800	48369800	2.7078667978415663
chr13	48368900	48369900	1.8423921731083719
chr13	48369000	48370000	1.8675105541033408
chr13	48369100	48370100	1.7503309759680723
chr13	48369200	48370200	1.0508560441025867
chr13	48369300	48370300	1.53539425732597
chr13	48369400	48370400	2.0475902240155563
chr13	48369500	48370500	2.0578346667007463
chr13	48369600	48370600	2.0380101450210235
chr13	48369700	48370700	1.9748960724378573
chr13	48369800	48370800	2.361638995948764
chr13	48369900	48370900	2.6402035452195936
chr13	48370000	48371000	2.4804309851671915
chr13	48370100	48371100	2.1245287206882897
chr13	48370200	48371200	2.444426858839897
chr13	48370300	48371300	1.7199142138821102
chr13	48370400	48371400	1.1112739189096443
chr13	48370500	48371500	1.175898564806885
chr13	48370600	48371600	0.8933495771974309
chr13	48370700	48371700	0.6244497500635119
chr13	48370800	48371800	0.4022866437585741
chr13	48370900	48371900	0.4991124539502069
chr13	48371000	48372000	0.494849184063374
chr13	48371100	48372100	0.696729114693587
chr13	48371200	48372200	1.1573919702863302
chr13	48371300	48372300	1.696342223635019
chr13	48371400	48372400	1.5789316447568735
chr13	48371500	48372500	1.6683361101011236
chr13	48371600	48372600	1.9024331491760773
chr13	48371700	48372700	1.7593672294736111
chr13	48371800	48372800	1.252123427512554
chr13	48371900	48372900	1.178476826149869
chr13	48372000	48373000	1.1105580635018524
chr13	48372100	48373100	0.9070606087365176
chr13	48372200	48373200	1.0033705650597082
chr13	48372300	48373300	1.1744969763524944
chr13	48372400	48373400	1.4084260780732454
chr13	48372500	48373500	1.4678786713836076
chr13	48372600	48373600	1.480644965318988
chr13	48372700	48373700	1.407819227372096
chr13	48372800	48373800	1.523341763724643
chr13	48372900	48373900	1.1761168121771928
chr13	48373000	48374000	0.9712694860088056
chr13	48373100	48374100	1.2995875175557523
chr13	48373200	48374200	0.6984467034048351
chr13	48373300	48374300	0.8192172097400751
chr13	48373400	48374400	0.557989162820938
chr13	48373500	48374500	-0.026102669612564886
chr13	48373600	48374600	-0.10328591011811024
chr13	48373700	48374700	0.06784399107515933
chr13	48373800	48374800	0.2533781789665173
chr13	48373900	48374900	-0.09729099521652396
chr13	48374000	48375000	-0.5484398534838383
chr13	48374100	48375100	-0.8538759164980152
chr13	48374200	48375200	-0.6195156775193564
chr13	48374300	48375300	-0.9916039867227486
chr13	48374400	48375400	-0.552807879245627
chr13	48374500	48375500	-0.35081727449521616
chr13	48374600	48375600	-0.5018328427344539
chr13	48374700	48375700	-0.5963292456825433
chr13	48374800	48375800	-0.6502054768378979
chr13	48374900	48375900	-0.08519520366490571
chr13	48375000	48376000	0.624984257927237
chr13	48375100	48376100	0.4186428122580281
chr13	48375900	48376900	1.5286807166115464
chr13	48376000	48377000	1.7080134602905443
chr13	48376200	48377200	2.4436499231754283
chr13	48376300	48377300	2.1360419705214926
chr13	48376500	48377500	1.603776200564906
chr13	48376600	48377600	1.8165759351655253
chr13	48376700	48377700	1.99328794788418
chr13	48376800	48377800	2.0306304698118858
chr13	48376900	48377900	1.6081754557432404
chr13	48377000	48378000	1.4218225010238232
chr13	48377100	48378100	1.17025482454388
chr13	48377200	48378200	0.7526787949195795
chr13	48377300	48378300	0.7800255739538742
chr13	48377400	48378400	0.7711497156925735
chr13	48377500	48378500	0.7079225065599903
chr13	48377600	48378600	-0.0016037901295872813
chr13	48377700	48378700	-0.8160944462552709
chr13	48377800	48378800	-0.9574129184340436
chr13	48377900	48378900	-0.5333906152243802
chr13	48378000	48379000	-0.2101107903949993
chr13	48378100	48379100	-0.6776708950458552
chr13	48378200	48379200	-0.5894404642290283
chr13	48378300	48379300	0.12164485309506365
chr13	48378400	48379400	0.6377567975946696
chr13	48378500	48379500	0.45406762856106897
chr13	48378700	48379700	1.5622782029300908
chr13	48378800	48379800	1.5486190706096283
chr13	48380100	48381100	1.2085564616960285
chr13	48380200	48381200	0.8259045464432899
chr13	48380300	48381300	1.4023453123861531
chr13	48380400	48381400	1.518831406319383
chr13	48380500	48381500	2.236705166340436
chr13	48380600	48381600	2.1518357252809053
chr13	48380700	48381700	2.9875074512534385
chr13	48380800	48381800	2.8658717584081708
chr13	48380900	48381900	3.069636640229689
chr13	48381000	48382000	3.365179813313765
chr13	48381100	48382100	3.4414630423975567
chr13	48381200	48382200	3.738817964348436
chr13	48381300	48382300	3.7896787063819586
chr13	48381400	48382400	2.8770903096976466
chr13	48381500	48382500	1.5045108852113478
chr13	48381600	48382600	0.973337484073858
chr13	48381700	48382700	0.5420980743284577
chr13	48381800	48382800	0.4529128284516804
chr13	48381900	48382900	0.4704924184434264
chr13	48382000	48383000	0.08115361428064963
chr13	48382100	48383100	0.07050595033133618
chr13	48382200	48383200	0.04345470197312699
chr13	48382300	48383300	-0.9758975588069512
chr13	48382400	48383400	-0.5811734066566779
chr13	48382500	48383500	0.16407191812906685
chr13	48382600	48383600	0.9349361015814742
chr13	48382700	48383700	1.0749918466640611
chr13	48382800	48383800	0.902695536977052
chr13	48382900	48383900	0.701231313865595
chr13	48383000	48384000	0.6164563526789107
chr13	48383100	48384100	0.7854553592809658
chr13	48383200	48384200	0.7501385064790087
chr13	48383300	48384300	1.0666503680094306
chr13	48383400	48384400	0.7808729661514576
chr13	48383500	48384500	0.8046301344714815
chr13	48383600	48384600	0.7294310853878063
chr13	48383700	48384700	0.6514434473936441
chr13	48383800	48384800	0.5445712739209094
chr13	48383900	48384900	1.203670557419236
chr13	48384000	48385000	1.8547886284992474
chr13	48384100	48385100	1.8848526668970784
chr13	48384200	48385200	2.162662405647549
chr13	48384300	48385300	2.4811765116141182
chr13	48384400	48385400	2.6281845565356354
chr13	48384500	48385500	2.8733187053433564
chr13	48384600	48385600	3.0976165458077562
chr13	48384700	48385700	3.2613834067138123
chr13	48384800	48385800	3.2310512643789595
chr13	48384900	48385900	2.6750655609919933
chr13	48385000	48386000	2.666281534392416
chr13	48386100	48387100	1.133646873538798
chr13	48386200	48387200	1.858631165708408
chr13	48386300	48387300	2.0034483638841243
chr13	48386400	48387400	1.8792051339145583
chr13	48386500	48387500	1.647590289851849
chr13	48386600	48387600	1.2659870057137763
chr13	48386700	48387700	0.7162787069834567
chr13	48386800	48387800	0.3406239460546486
chr13	48386900	48387900	0.28806668304940025
chr13	48387000	48388000	0.3715143765885793
chr13	48387100	48388100	0.3666658140611061
chr13	48387200	48388200	-0.3598544158791327
chr13	48387300	48388300	-0.012537177536167971
chr13	48387400	48388400	-0.5852063378341514
chr13	48387500	48388500	-1.0187231344047882
chr13	48387600	48388600	-0.9784959272316716
chr13	48387700	48388700	-1.1511992199165093
chr13	48387800	48388800	-0.9032912628685684
chr13	48387900	48388900	-1.3247948640294875
chr13	48388000	48389000	-1.5636059646601441
chr13	48388100	48389100	-1.1380752924418274
chr13	48388200	48389200	-0.8925460254374115
chr13	48388300	48389300	-0.8488770050944584
chr13	48388400	48389400	-0.0677893886438901
chr13	48388500	48389500	0.12121982804882735
chr13	48388600	48389600	0.11383789299934535
chr13	48388700	48389700	0.8338411186412621
chr13	48388800	48389800	0.7845888387063652
chr13	48388900	48389900	1.1608775112285588
chr13	48389000	48390000	1.7537919025908946
chr13	48389100	48390100	1.5264958916953515
chr13	48389200	48390200	1.9507317740900032
chr13	48389300	48390300	1.9283757618257973
chr13	48389400	48390400	1.3818715824841146
chr13	48389500	48390500	1.903159447136904
chr13	48389600	48390600	2.159907880020506
chr13	48389700	48390700	1.804970651980512
chr13	48389800	48390800	2.2859673885833263
chr13	48389900	48390900	2.073335448978133
chr13	48390000	48391000	2.1559110494452045
chr13	48390100	48391100	2.2251108675715487
chr13	48390200	48391200	2.0188577846897964
chr13	48390300	48391300	1.5310007012680085
chr13	48390400	48391400	1.3381545805872266
chr13	48391700	48392700	1.7635302348096626
chr13	48391800	48392800	1.3831756026151454
chr13	48391900	48392900	0.6559923075830669
chr13	48392000	48393000	0.8635494718631966
chr13	48392100	48393100	0.9862077660024234
chr13	48392200	48393200	0.4743764320119834
chr13	48392300	48393300	0.8631671275410363
chr13	48392400	48393400	0.4219332383352496
chr13	48392500	48393500	0.2053502956994686
chr13	48392600	48393600	0.18871194871545244
chr13	48392700	48393700	0.2744167208120805
chr13	48392800	48393800	0.10042124424002018
chr13	48392900	48393900	0.6721782716101847
chr13	48393000	48394000	0.47228960328803715
chr13	48393100	48394100	1.18925742137847
chr13	48393200	48394200	1.6094458162656131
chr13	48393300	48394300	1.0780423754877482
chr13	48393400	48394400	2.0181584487908166
chr13	48393500	48394500	2.1886520507710783
chr13	48393600	48394600	2.3042120534468804
chr13	48393700	48394700	2.5790700567800315
chr13	48393800	48394800	2.909774121402463
chr13	48393900	48394900	2.7915786765942583
chr13	48394000	48395000	2.7978525257067033
chr13	48394100	48395100	1.9454127860833503
chr13	48394200	48395200	1.684937356894416
chr13	48394300	48395300	1.9406829774862693
chr13	48394400	48395400	0.8063340102363189
chr13	48394500	48395500	-0.14531649371968872
chr13	48394600	48395600	-0.7019401735697398
chr13	48394700	48395700	-0.27356362557916697
chr13	48394800	48395800	-0.15823599842125216
chr13	48394900	48395900	0.18894598924190006
chr13	48395000	48396000	0.31713421931143976
chr13	48395100	48396100	0.09580259333357886
chr13	48395200	48396200	-0.18642499274978547
chr13	48395300	48396300	-0.9644455850208952
chr13	48395400	48396400	-0.8325689701045155
chr13	48395500	48396500	-0.15668747787989892
chr13	48395600	48396600	-0.39336142199441604
chr13	48395700	48396700	-1.4367062323134876
chr13	48395800	48396800	-1.1545599534603836
chr13	48395900	48396900	-1.5447959364408503
chr13	48396000	48397000	-1.888609661865736
chr13	48396100	48397100	-1.3169899249404624
chr13	48396200	48397200	-1.112430130082272
chr13	48396300	48397300	-0.5319937348679319
chr13	48396400	48397400	-0.22283860946946896
chr13	48396500	48397500	-0.5556279466957151
chr13	48396600	48397600	0.010248288207863313
chr13	48396700	48397700	1.0837000244446813
chr13	48396800	48397800	0.5723531871576371
chr13	48396900	48397900	0.7883744632005255
chr13	48397000	48398000	1.114893313562308
chr13	48397100	48398100	0.6184829211510363
chr13	48397200	48398200	0.8302898303415945
chr13	48397300	48398300	1.0259149274244599
chr13	48397400	48398400	0.6955574704632751
chr13	48397500	48398500	1.0087186775252148
chr13	48397600	48398600	1.021746746988806
chr13	48397700	48398700	1.1906558546082353
chr13	48397800	48398800	1.9844409225323976
chr13	48397900	48398900	1.286379925327821
chr13	48398000	48399000	0.9430997372830102
chr13	48398100	48399100	1.2568503768427717
chr13	48398200	48399200	1.239215489338709
chr13	48398300	48399300	1.62743136879188
chr13	48398400	48399400	1.7237205445610486
chr13	48398500	48399500	1.0970128390575091
chr13	48398600	48399600	1.4368818787369004
chr13	48398700	48399700	1.7968356413530575
chr13	48398800	48399800	1.1810868311600191
chr13	48398900	48399900	2.08203438435896
chr13	48399000	48400000	2.3178974914521246
chr13	48399100	48400100	2.20550102991214
chr13	48399200	48400200	2.117605727375444
chr13	48399300	48400300	1.6533023494268262
chr13	48399400	48400400	1.657562803977897
chr13	48399500	48400500	2.3364410376145957
chr13	48399600	48400600	2.5817262750759755
chr13	48399700	48400700	1.8819124967710463
chr13	48399800	48400800	2.2800673954268187
chr13	48399900	48400900	2.618691047788436
chr13	48400000	48401000	1.8245754470357167
chr13	48400100	48401100	1.947373052991321
chr13	48400200	48401200	1.5149986774867796
chr13	48400300	48401300	1.3015285048258969
chr13	48400400	48401400	1.5900215225275969
chr13	48400500	48401500	1.9411593560838893
chr13	48400600	48401600	1.2783753173516206
chr13	48400700	48401700	1.9598391680443097
chr13	48400800	48401800	1.5324740835511157
chr13	48400900	48401900	1.1795831164612691
chr13	48401000	48402000	1.954677441883358
chr13	48401100	48402100	1.988268794005531
chr13	48401200	48402200	2.3826488320154304
chr13	48401300	48402300	2.3860983328168213
chr13	48401400	48402400	2.2644324399070634
chr13	48402400	48403400	0.6614939173424045
chr13	48402500	48403500	0.4496515426281708
chr13	48402600	48403600	0.4731850653560336
chr13	48402700	48403700	0.8560530975800651
chr13	48402800	48403800	0.8052761157346519
chr13	48402900	48403900	0.9384496475738864
chr13	48403000	48404000	0.7300805888516034
chr13	48403100	48404100	1.2718089037927949
chr13	48403200	48404200	1.7936288672897347
chr13	48403300	48404300	2.192896239559228
chr13	48403400	48404400	1.6919581912234951
chr13	48403500	48404500	1.754276612003625
chr13	48403600	48404600	1.590897042240441
chr13	48403700	48404700	1.3898250426916676
chr13	48403800	48404800	1.879615658212871
chr13	48403900	48404900	2.425145586338532
chr13	48404000	48405000	2.2681768605257995
chr13	48404100	48405100	2.5392044842129784
chr13	48404200	48405200	2.594583018870015
chr13	48404300	48405300	2.3076122651443374
chr13	48404400	48405400	2.2948423343659963
chr13	48404500	48405500	2.624380977198004
chr13	48404600	48405600	2.918810573350497
chr13	48404700	48405700	2.0942214614100694
chr13	48404800	48405800	1.7755722068317998
chr13	48404900	48405900	1.3696372368742764
chr13	48405000	48406000	1.4094930397045982
chr13	48405100	48406100	0.7906490072888951
chr13	48405200	48406200	1.07166015966738
chr13	48405300	48406300	0.9964055139717848
chr13	48405400	48406400	1.2927645719772023
chr13	48405500	48406500	0.3878278896171883
chr13	48405600	48406600	0.2872332226486653
chr13	48405700	48406700	0.8511205464279866
chr13	48405800	48406800	0.9125849908193072
chr13	48405900	48406900	0.7069836693427597
chr13	48406000	48407000	0.35444168160040956
chr13	48406100	48407100	0.7248580314036329
chr13	48406200	48407200	0.3329489248582789
chr13	48406300	48407300	0.186049264292506
chr13	48406400	48407400	-0.20843353586691388
chr13	48406500	48407500	0.4561864123480237
chr13	48406600	48407600	0.2873630568970632
chr13	48406700	48407700	0.7885301358201038
chr13	48406800	48407800	0.5492280580028063
chr13	48406900	48407900	1.3333579877044623
chr13	48407000	48408000	1.610335601220517
chr13	48407100	48408100	1.5253321779338882
chr13	48407200	48408200	1.8614043980434185
chr13	48407300	48408300	1.9879740584561256
chr13	48407400	48408400	1.5780273566550154
chr13	48407500	48408500	2.109896428546798
chr13	48407600	48408600	1.972465479907273
chr13	48407700	48408700	1.1531441097110071
chr13	48407800	48408800	0.11331527117934788
chr13	48407900	48408900	-0.2911025948096967
chr13	48408000	48409000	-0.26926838293501765
chr13	48408100	48409100	-0.4591800794971397
chr13	48409600	48410600	1.6209402708937983
chr13	48409700	48410700	1.9686973260385403
chr13	48409800	48410800	1.342317777774221
chr13	48409900	48410900	1.231604924822551
chr13	48410000	48411000	1.608900981329171
chr13	48410100	48411100	2.078257013210597
chr13	48410200	48411200	1.6004895444375429
chr13	48410300	48411300	1.4805114220864999
chr13	48410400	48411400	1.6068762479073968
chr13	48410500	48411500	2.3225987656513967
chr13	48410600	48411600	2.0978519044881128
chr13	48410700	48411700	1.4415966617951192
chr13	48410800	48411800	2.093220586445847
chr13	48410900	48411900	1.9794602937445158
chr13	48411000	48412000	1.612109364673674
chr13	48412100	48413100	1.227016963770959
chr13	48412200	48413200	1.046199199587219
chr13	48412300	48413300	1.6156687081477732
chr13	48412400	48413400	2.357200471234756
chr13	48412500	48413500	2.5815725825848546
chr13	48412600	48413600	2.266580597295321
chr13	48412700	48413700	2.0220125772897335
chr13	48412800	48413800	1.8452251564190167
chr13	48412900	48413900	1.5433766460696812
chr13	48413000	48414000	1.3366081702084298
chr13	48413100	48414100	1.031848962060644
chr13	48413200	48414200	0.6575595531930761
chr13	48413300	48414300	0.25454062895327323
chr13	48413400	48414400	0.4469521188971375
chr13	48413500	48414500	0.25883241346634045
chr13	48413600	48414600	0.7359545902752723
chr13	48413700	48414700	1.2250779491291923
chr13	48413800	48414800	1.1868673387928237
chr13	48413900	48414900	1.4239672183638532
chr13	48414400	48415400	1.778656230133656
chr13	48414500	48415500	1.7977806093131354
chr13	48414600	48415600	1.8801503367325487
chr13	48414700	48415700	1.587818767151874
chr13	48414800	48415800	1.6995473157818168
chr13	48414900	48415900	1.86762244962936
chr13	48415000	48416000	1.6592986376520786
chr13	48415100	48416100	1.4715741319346762
chr13	48415200	48416200	1.7843101190703978
chr13	48415300	48416300	1.8068257029193668
chr13	48415400	48416400	1.7653564306352238
chr13	48415500	48416500	1.8219290469119949
chr13	48415600	48416600	1.2844325097640423
chr13	48415700	48416700	1.09654903021146
chr13	48415800	48416800	1.9577580718554657
chr13	48415900	48416900	1.6825690185330724
chr13	48416000	48417000	0.970971385571886
chr13	48416100	48417100	1.4561932831121611
chr13	48416200	48417200	1.4183494084169954
chr13	48416300	48417300	0.5022304222657098
chr13	48416400	48417400	-0.22375099049398567
chr13	48416500	48417500	-1.1573644364241036
chr13	48416600	48417600	-1.1234501520143674
chr13	48416700	48417700	-1.1449116580473198
chr13	48416800	48417800	-1.6905793789627033
chr13	48416900	48417900	-1.3886746980999574
chr13	48417000	48418000	-0.9295546506696164
chr13	48417100	48418100	-1.2789576506172438
chr13	48417200	48418200	-1.835240344616458
chr13	48417300	48418300	-0.8254337616318743
chr13	48417400	48418400	-0.8806584243949115
chr13	48417500	48418500	-0.2972495093954849
chr13	48417600	48418600	-0.2184880846280455
chr13	48417700	48418700	0.11693556049046648
chr13	48419400	48420400	-1.6997915686541978
chr13	48419700	48420700	-0.9388468941287768
chr13	48419800	48420800	-1.7417359080413293
chr13	48419900	48420900	-1.7263612692191057
chr13	48420000	48421000	-0.8530411427172524
chr13	48420100	48421100	-0.12644144984518538
chr13	48420200	48421200	0.14284085004946698
chr13	48420800	48421800	0.7258960126754854
chr13	48420900	48421900	0.9220932274974124
chr13	48421000	48422000	0.8240354457961302
chr13	48421100	48422100	0.7311895575518038
chr13	48421200	48422200	0.6211012934739527
chr13	48421300	48422300	0.8095744251409293
chr13	48421400	48422400	0.7334616523864814
chr13	48421500	48422500	1.1561413216399872
chr13	48421600	48422600	0.9291145333425224
chr13	48421700	48422700	1.0294867851280574
chr13	48421800	48422800	1.8139176200932927
chr13	48421900	48422900	1.822790988054636
chr13	48422000	48423000	0.9702378302058094
chr13	48422100	48423100	1.4404959775226618
chr13	48422200	48423200	1.4749247045529346
chr13	48422300	48423300	1.2121692767062855
chr13	48422400	48423400	1.22708476167826
chr13	48422500	48423500	0.2378147656128932
chr13	48422600	48423600	0.5093392380783307
chr13	48422700	48423700	0.7479731202580377
chr13	48422800	48423800	0.0076355943468381735
chr13	48422900	48423900	0.3382820512978861
chr13	48423000	48424000	0.3834045498240866
chr13	48423100	48424100	0.4434018098431208
chr13	48423200	48424200	0.5339793264389102
chr13	48423300	48424300	0.1609607325974678
chr13	48423400	48424400	0.33522946293950723
chr13	48423500	48424500	0.6664938737373498
chr13	48423600	48424600	0.5143600891674618
chr13	48423700	48424700	0.6055674405946014
chr13	48423800	48424800	0.9920666448628598
chr13	48423900	48424900	0.6352718315503108
chr13	48424000	48425000	1.438231068041131
chr13	48424100	48425100	1.7017028419538296
chr13	48424200	48425200	1.5050087229856672
chr13	48424300	48425300	2.4003331580827774
chr13	48424400	48425400	2.2946526597776344
chr13	48424500	48425500	2.47294863842593
chr13	48424600	48425600	2.528887739411604
chr13	48424700	48425700	2.482660853910446
chr13	48424800	48425800	2.410743570934511
chr13	48424900	48425900	2.2659798863179166
chr13	48425000	48426000	1.8682851923716637
chr13	48425100	48426100	1.1059739435567435
chr13	48425200	48426200	1.3517875488614162
chr13	48425300	48426300	0.7356501869249769
chr13	48425400	48426400	1.2206430003486903
chr13	48425500	48426500	1.3464013849098564
chr13	48425600	48426600	1.2600895054862324
chr13	48425700	48426700	0.591240478815337
chr13	48425800	48426800	0.5110658862975198
chr13	48425900	48426900	0.1957649473175155
chr13	48426000	48427000	0.2068220710473239
chr13	48426100	48427100	0.11133697821396807
chr13	48426200	48427200	-0.2806979466344873
chr13	48428200	48429200	-0.14190440231691445
chr13	48428300	48429300	-0.5032697701182179
chr13	48428400	48429400	-0.0311197790756671
chr13	48428500	48429500	-0.2430898023929315
chr13	48428600	48429600	0.04535067421667551
chr13	48428700	48429700	0.3366530724266756
chr13	48428800	48429800	0.9940844998026388
chr13	48428900	48429900	1.5632016857565791
chr13	48429000	48430000	1.826946751189282
chr13	48429100	48430100	1.1670308499614386
chr13	48429200	48430200	1.0134044060327099
chr13	48429300	48430300	1.1291051400795715
chr13	48429400	48430400	0.7815583449027463
chr13	48429500	48430500	0.15777313809468246
chr13	48429600	48430600	0.3713224552029685
chr13	48429700	48430700	0.7729592564850815
chr13	48429800	48430800	0.5553107607534765
chr13	48429900	48430900	0.5367939886017287
chr13	48430000	48431000	0.42347206350989985
chr13	48430100	48431100	0.9797657813138898
chr13	48430200	48431200	1.0706206672575034
chr13	48430300	48431300	1.0400143941722968
chr13	48430400	48431400	1.1482216859848633
chr13	48430500	48431500	1.5053978340087444
chr13	48430600	48431600	0.8951794636822265
chr13	48430700	48431700	0.4734852661807797
chr13	48430800	48431800	0.7808021060767214
chr13	48430900	48431900	0.5044173363841766
chr13	48431000	48432000	0.04687595548918285
chr13	48431100	48432100	-0.1384227009106081
chr13	48431200	48432200	-0.08729064209931484
chr13	48431300	48432300	-0.02512580166282016
chr13	48431400	48432400	0.03153184378827941
chr13	48431500	48432500	0.2853570803892446
chr13	48431600	48432600	0.8829924650922697
chr13	48431700	48432700	0.7811716454674503
chr13	48431800	48432800	0.14495696678041586
chr13	48431900	48432900	0.05934595651094635
chr13	48432000	48433000	0.2058514496661072
chr13	48432100	48433100	0.7071080443087114
chr13	48432200	48433200	0.5832089667927569
chr13	48432300	48433300	0.7351388977476166
chr13	48432400	48433400	0.1974265512722465
chr13	48432500	48433500	-0.3604908643286042
chr13	48432600	48433600	-0.9741058785344664
chr13	48432700	48433700	-0.2901609851887467
chr13	48433700	48434700	-0.1894310105325646
chr13	48433800	48434800	0.57772536860026
chr13	48433900	48434900	0.5720937624756665
chr13	48434000	48435000	0.572550228283138
chr13	48434100	48435100	0.2954589675208832
chr13	48434200	48435200	0.7348730134054039
chr13	48434300	48435300	1.1199603723125693
chr13	48434400	48435400	1.5112147985736493
chr13	48434500	48435500	1.2848976698533556
chr13	48434600	48435600	1.042738401347265
chr13	48434700	48435700	1.9152358469492832
chr13	48434800	48435800	1.3616985702715536
chr13	48434900	48435900	1.3929871435695258
chr13	48435000	48436000	1.5428145627141094
chr13	48435100	48436100	1.5880959550964848
chr13	48435200	48436200	1.4682336811457597
chr13	48435300	48436300	1.3910525418901805
chr13	48435400	48436400	1.3937760175413574
chr13	48435500	48436500	1.44030768479225
chr13	48435600	48436600	1.6851415118751027
chr13	48435700	48436700	1.3438191745660677
chr13	48435800	48436800	0.7400819943775473
chr13	48435900	48436900	0.4132547891002206
chr13	48436000	48437000	0.3270859953304592
chr13	48436100	48437100	1.2636607368812784
chr13	48436200	48437200	1.4142101609705278
chr13	48436300	48437300	1.2163018459364805
chr13	48436400	48437400	0.9852725132526616
chr13	48436500	48437500	0.9571104529593244
chr13	48436600	48437600	-0.14247789792035573
chr13	48436700	48437700	0.07494389044529212
chr13	48436800	48437800	1.1674211660637996
chr13	48436900	48437900	1.8779752083026648
chr13	48437000	48438000	1.7841615929594523
chr13	48437100	48438100	1.6514084277749856
chr13	48437200	48438200	1.6246267296386674
chr13	48437300	48438300	1.5595483468231872
chr13	48437400	48438400	2.1313404552028357
chr13	48437500	48438500	2.1213436184122605
chr13	48437600	48438600	3.0684413169834523
chr13	48437700	48438700	2.9771318025219826
chr13	48437800	48438800	2.7830051137927945
chr13	48437900	48438900	2.9304283569781084
chr13	48438000	48439000	2.932332105760327
chr13	48438100	48439100	2.235161544111865
chr13	48438200	48439200	1.8583519666219928
chr13	48438300	48439300	1.9908642845551217
chr13	48438400	48439400	1.7787075781272046
chr13	48438500	48439500	1.72911002150414
chr13	48438600	48439600	2.0140528225241616
chr13	48438700	48439700	1.7681890586381974
chr13	48438800	48439800	1.6834686538069092
chr13	48438900	48439900	0.7407271780767487
chr13	48439000	48440000	0.8552345012392804
chr13	48439100	48440100	0.5265783915468907
chr13	48439200	48440200	0.2122192871767883
chr13	48439300	48440300	0.4760368964841232
chr13	48439400	48440400	0.2607866048266191
chr13	48439500	48440500	0.4592259754094145
chr13	48439600	48440600	0.13521244061482565
chr13	48439700	48440700	0.3048804714570698
chr13	48439800	48440800	-0.489863422216109
chr13	48439900	48440900	0.22129864547098432
chr13	48440000	48441000	0.03201267489826263
chr13	48440100	48441100	0.3948586068649272
chr13	48440200	48441200	0.7192610965457368
chr13	48440300	48441300	0.1995490968343409
chr13	48440400	48441400	0.2646716687113577
chr13	48440500	48441500	0.032881877323767295
chr13	48440600	48441600	0.3161095661703737
chr13	48440700	48441700	0.3928033804744925
chr13	48440800	48441800	1.0326261846183895
chr13	48440900	48441900	0.7553949724174434
chr13	48441000	48442000	0.9393947435873881
chr13	48441100	48442100	1.6422744266666967
chr13	48441200	48442200	1.1855243404428966
chr13	48441300	48442300	1.0339956272625852
chr13	48441400	48442400	0.4092367745251639
chr13	48441500	48442500	0.31490039169535017
chr13	48441600	48442600	-1.0891692035305005
chr13	48441700	48442700	-1.4426529722302244
chr13	48441800	48442800	-1.1353287037874205
chr13	48441900	48442900	-1.1030987283591065
chr13	48442000	48443000	-0.8823332535011665
chr13	48442100	48443100	-1.457245521061265
chr13	48442200	48443200	-1.0791425738127811
chr13	48442300	48443300	-0.9733194396102988
chr13	48442400	48443400	-0.9351078016044916
chr13	48442500	48443500	-0.8770591135550205
chr13	48442600	48443600	-0.2581658016449254
chr13	48442700	48443700	-0.13142055933350372
chr13	48442800	48443800	-0.13051187653113636
chr13	48442900	48443900	-0.04968649568449405
chr13	48443000	48444000	-0.7802291628801439
chr13	48443100	48444100	-0.7726212563195406
chr13	48443200	48444200	-0.17759423213559214
chr13	48443300	48444300	0.1975906168251872
chr13	48443400	48444400	0.5863406734347476
chr13	48443500	48444500	0.7511229138275123
chr13	48443600	48444600	1.2126623298139303
chr13	48443700	48444700	1.3441783627285906
chr13	48443800	48444800	1.1105874409178726
chr13	48443900	48444900	0.8334451155207332
chr13	48444000	48445000	1.0728839176613545
chr13	48444100	48445100	0.9741791745416412
chr13	48444200	48445200	0.19361648044639249
chr13	48444300	48445300	0.07218432202374933
chr13	48444400	48445400	-0.0642482054684044
chr13	48444500	48445500	-0.5766912984342358
chr13	48444600	48445600	-1.1000777917156233
chr13	48444700	48445700	-1.1311068146472518
chr13	48444800	48445800	-0.4301266186960751
chr13	48444900	48445900	0.1390755433947044
chr13	48445000	48446000	0.46755486843067895
chr13	48445100	48446100	1.2612198724861383
chr13	48445200	48446200	1.6607039518893918
chr13	48445300	48446300	1.319974037870106
chr13	48445400	48446400	1.4309221646341577
chr13	48445500	48446500	1.4797267824624156
chr13	48445600	48446600	2.0529535569947557
chr13	48445700	48446700	1.9212376586952231
chr13	48445800	48446800	1.2129115848167429
chr13	48445900	48446900	1.3688976073456138
chr13	48446000	48447000	0.5195704230293848
chr13	48446100	48447100	-0.07161976321906104
chr13	48446200	48447200	-0.2490075164854755
chr13	48446300	48447300	0.3974954120672667
chr13	48446400	48447400	0.3913115633481539
chr13	48446500	48447500	0.7130874628673056
chr13	48446600	48447600	0.4228277044484567
chr13	48446700	48447700	0.3706991646546376
chr13	48446800	48447800	0.3626387073397649
chr13	48446900	48447900	0.4693645017056934
chr13	48447000	48448000	1.718275059952698
chr13	48447100	48448100	1.9284257633534083
chr13	48447200	48448200	1.739138932843115
chr13	48447300	48448300	1.4705699697507242
chr13	48447400	48448400	1.4069442767510332
chr13	48447500	48448500	1.2034750675333623
chr13	48447600	48448600	1.1183584691871722
chr13	48447700	48448700	1.0134911140202922
chr13	48447800	48448800	1.1134101751205503
chr13	48447900	48448900	0.8113062014619808
chr13	48448000	48449000	0.14243875141029588
chr13	48448100	48449100	-1.0143945021786929
chr13	48448200	48449200	-0.9799836429326418
chr13	48448300	48449300	-0.9873280095971774
chr13	48448400	48449400	-0.9819150263611608
chr13	48448500	48449500	-0.5743964000346443
chr13	48448600	48449600	-0.5058950383140893
chr13	48448700	48449700	-0.7012797634404662
chr13	48448800	48449800	-0.5046078747145758
chr13	48448900	48449900	-0.3409118418282299
chr13	48449000	48450000	-0.269429632228091
chr13	48449100	48450100	0.6320302794353315
chr13	48451900	48452900	0.7495350773765121
chr13	48452000	48453000	1.031272082689005
chr13	48452100	48453100	1.9441253679855728
chr13	48452200	48453200	1.6223902984906282
chr13	48452300	48453300	1.4555826900677675
chr13	48452400	48453400	1.130165183459808
chr13	48452500	48453500	1.3305597452665578
chr13	48452600	48453600	1.6622439525127208
chr13	48452700	48453700	1.1544908105705027
chr13	48452800	48453800	1.0591993293826898
chr13	48452900	48453900	1.0219657031296323
chr13	48453000	48454000	0.7786802526310537
chr13	48453100	48454100	0.19468580485819706
chr13	48453200	48454200	-0.014942967023560162
chr13	48453300	48454300	0.24175626040973386
chr13	48453400	48454400	0.3666440785651795
chr13	48453500	48454500	0.7417345949626374
chr13	48453600	48454600	0.5213387302572074
chr13	48453700	48454700	0.9779538986538896
chr13	48453800	48454800	1.2128589211811724
chr13	48453900	48454900	1.013195777488984
chr13	48454000	48455000	0.8969396384893588
chr13	48454100	48455100	1.126671686764811
chr13	48454200	48455200	1.1496063968613783
chr13	48454300	48455300	0.7235890370379159
chr13	48454400	48455400	1.0247006347957557
chr13	48454500	48455500	1.1472567179141586
chr13	48454600	48455600	1.6791765682517916
chr13	48454700	48455700	1.4251201043242585
chr13	48454800	48455800	1.6379964966743
chr13	48454900	48455900	1.836676352560892
chr13	48455000	48456000	2.2995132773833857
chr13	48455100	48456100	2.3971214706731336
chr13	48455200	48456200	2.8857033176423115
chr13	48455300	48456300	3.1676673417469057
chr13	48455400	48456400	3.2477698477678514
chr13	48455500	48456500	3.17208787455184
chr13	48455600	48456600	2.7154911908994004
chr13	48455700	48456700	2.8151796574083496
chr13	48455800	48456800	2.882961787685284
chr13	48455900	48456900	2.8867710932258817
chr13	48456000	48457000	3.358505607008915
chr13	48456100	48457100	3.3413940745288686
chr13	48456200	48457200	3.016247862055192
chr13	48456300	48457300	2.636837659019766
chr13	48456400	48457400	2.485591823730095
chr13	48456500	48457500	2.465744889538465
chr13	48456600	48457600	2.5019607399279344
chr13	48456700	48457700	2.5175187779747907
chr13	48456800	48457800	2.3737440807178625
chr13	48456900	48457900	2.3701499044817784
chr13	48457000	48458000	1.1827769861195476
chr13	48457700	48458700	-0.3766343182458684
chr13	48457800	48458800	-0.3849984229842002
chr13	48457900	48458900	-0.005441760711304148
chr13	48458000	48459000	-0.05995302805656545
chr13	48458100	48459100	0.05229045047904612
chr13	48458200	48459200	0.41473380166995455
chr13	48458300	48459300	0.8435680176475319
chr13	48458400	48459400	0.9894572020507876
chr13	48458500	48459500	1.4508651489270572
chr13	48458600	48459600	2.7630096727364046
chr13	48458700	48459700	2.8633490998717623
chr13	48458800	48459800	3.1158774439163714
chr13	48458900	48459900	3.170113210623994
chr13	48460000	48461000	2.8209020892807204
chr13	48460100	48461100	2.663784421572294
chr13	48460200	48461200	1.996949347410393
chr13	48460300	48461300	2.2337428498205623
chr13	48460400	48461400	2.63760881209969
chr13	48460500	48461500	2.637166710574635
chr13	48460600	48461600	2.4379706418115066
chr13	48460700	48461700	2.1999903071768703
chr13	48460800	48461800	1.6664414667746217
chr13	48460900	48461900	1.7799601260531566
chr13	48461000	48462000	1.2527586161495545
chr13	48461100	48462100	1.4021336510481324
chr13	48461200	48462200	1.9390007526459283
chr13	48461300	48462300	2.1070519446097093
chr13	48462200	48463200	3.1377688593206963
chr13	48462300	48463300	2.666536736784924
chr13	48462400	48463400	2.471653280738316
chr13	48462500	48463500	2.47237660218784
chr13	48462600	48463600	1.885467450972772
chr13	48462700	48463700	1.7325951518430391
chr13	48462800	48463800	1.7079833704048082
chr13	48462900	48463900	2.333508229025824
chr13	48463000	48464000	2.247937853961316
chr13	48463100	48464100	2.3290288134264405
chr13	48463200	48464200	1.8779733409232504
chr13	48463300	48464300	1.6962085167648897
chr13	48463400	48464400	1.89729178281057
chr13	48463500	48464500	1.785975554926862
chr13	48463600	48464600	1.3483294062614375
chr13	48463700	48464700	1.2517181366685128
chr13	48463800	48464800	0.6177663651398473
chr13	48463900	48464900	0.17609318171212554
chr13	48471600	48472600	0.16655665075396722
chr13	48471700	48472700	0.4225525469006111
chr13	48471800	48472800	0.3851373989107824
chr13	48471900	48472900	0.2935152129176957
chr13	48472000	48473000	-0.22040972940544015
chr13	48472100	48473100	-0.0882532787528641
chr13	48472200	48473200	-0.06214488013501857
chr13	48472300	48473300	0.3391104029600511
chr13	48472400	48473400	0.6336102382490112
chr13	48472500	48473500	0.5846680172364425
chr13	48472600	48473600	1.10544099619096
chr13	48472700	48473700	1.0561797603820005
chr13	48472800	48473800	0.943330586015538
chr13	48472900	48473900	1.288422461790762
chr13	48473000	48474000	1.7817109495972232
chr13	48473100	48474100	1.863880854377532
chr13	48473200	48474200	1.7249445175322655
chr13	48473300	48474300	1.6180310367191293
chr13	48473400	48474400	1.773539762251544
chr13	48473500	48474500	1.624571418138134
chr13	48473600	48474600	1.9378611930489484
chr13	48473700	48474700	1.2587577177993543
chr13	48473800	48474800	1.304944874862469
chr13	48473900	48474900	1.3315334233645493
chr13	48474000	48475000	1.4411082574621041
chr13	48474100	48475100	1.3563844495572202
chr13	48474200	48475200	1.525733140873805
chr13	48474300	48475300	1.432067206412521
chr13	48474400	48475400	0.9076224663471508
chr13	48474500	48475500	0.847979206414034
chr13	48474600	48475600	0.4096544944944458
chr13	48474700	48475700	1.1688518605626608
chr13	48474800	48475800	1.7689329297244651
chr13	48474900	48475900	1.4607299485383245
chr13	48475000	48476000	1.7471375228686257
chr13	48475100	48476100	1.6717433101775512
chr13	48475200	48476200	1.6696926807529382
chr13	48475300	48476300	1.8528805199170453
chr13	48475400	48476400	2.1285669861651546
chr13	48475500	48476500	2.3658223035528447
chr13	48475600	48476600	2.666701858591753
chr13	48475700	48476700	2.6502491076211303
chr13	48475800	48476800	3.0627051583256897
chr13	48475900	48476900	2.975980676009308
chr13	48476000	48477000	2.5045324239478806
chr13	48476100	48477100	2.482097786637996
chr13	48476200	48477200	2.43976868962896
chr13	48476300	48477300	2.261256655077331
chr13	48476400	48477400	2.079416152269156
chr13	48476500	48477500	1.9704403797683263
chr13	48477100	48478100	1.5589702229020752
chr13	48477200	48478200	1.507252623632454
chr13	48477300	48478300	1.8374066620406708
chr13	48477400	48478400	2.0249142590834097
chr13	48477500	48478500	2.5200336047434218
chr13	48477600	48478600	2.5435143259982094
chr13	48477700	48478700	2.107782713742221
chr13	48477800	48478800	2.054797330686972
chr13	48477900	48478900	2.137196404176867
chr13	48478000	48479000	2.1112432993117034
chr13	48478100	48479100	2.157374822388478
chr13	48478200	48479200	2.2834143633130823
chr13	48478300	48479300	2.1823560963139474
chr13	48478400	48479400	2.129913457979629
chr13	48478500	48479500	1.3861428442905848
chr13	48478600	48479600	1.955681870347682
chr13	48478700	48479700	1.9382577953297757
chr13	48478800	48479800	1.8345493978244407
chr13	48478900	48479900	1.370065725221297
chr13	48479000	48480000	0.6176773885158203
chr13	48479100	48480100	1.2958603705486644
chr13	48479200	48480200	0.799031927975672
chr13	48479300	48480300	0.5029042006233859
chr13	48479400	48480400	0.6401720160138931
chr13	48479500	48480500	0.7155029191692985
chr13	48479600	48480600	0.07504702672166527
chr13	48479700	48480700	0.20477872232099145
chr13	48479800	48480800	0.2846812878203768
chr13	48479900	48480900	-0.10953624407089227
chr13	48480000	48481000	0.8057454951713802
chr13	48480100	48481100	0.2827849152546942
chr13	48480200	48481200	1.0787858045331618
chr13	48480300	48481300	1.4624673168645919
chr13	48480400	48481400	1.1677239622187257
chr13	48480500	48481500	1.8609852390215005
chr13	48480600	48481600	2.22706918875684
chr13	48480700	48481700	2.240175094920481
chr13	48480800	48481800	1.958768574143637
chr13	48480900	48481900	2.5829594633621795
chr13	48481000	48482000	2.2845464437308385
chr13	48481100	48482100	2.8331887599843992
chr13	48481200	48482200	2.2083011953226546
chr13	48481300	48482300	2.091262861950575
chr13	48481400	48482400	2.359976538970692
chr13	48481500	48482500	1.8507418663074369
chr13	48481600	48482600	1.4645063102354308
chr13	48481700	48482700	1.7241180299040155
chr13	48481800	48482800	1.504581496039789
chr13	48481900	48482900	1.0112426221529138
chr13	48482000	48483000	1.0618056273214016
chr13	48482100	48483100	0.67047462810072
chr13	48482200	48483200	0.9775486685882634
chr13	48482300	48483300	0.7507679878716452
chr13	48482400	48483400	0.8341222997680158
chr13	48482500	48483500	1.1658483971945306
chr13	48482600	48483600	1.6689700279696331
chr13	48482700	48483700	2.1545827629535297
chr13	48482800	48483800	1.9753683785559828
chr13	48482900	48483900	2.641891865502226
chr13	48483000	48484000	2.952007087714648
chr13	48483700	48484700	1.1363501660659665
chr13	48483900	48484900	1.386093968106584
chr13	48484000	48485000	1.2663676824643118
chr13	48484100	48485100	1.2094129860929206
chr13	48484200	48485200	1.3581915344446178
chr13	48484300	48485300	1.3188614709646358
chr13	48484400	48485400	1.2859990380030286
chr13	48484500	48485500	1.022560031192214
chr13	48484600	48485600	1.3388780309519737
chr13	48484700	48485700	1.5766462051919086
chr13	48484800	48485800	0.8341853216320878
chr13	48486300	48487300	1.8246166062830558
chr13	48486400	48487400	2.343535200860329
chr13	48486500	48487500	2.2714302722390496
chr13	48486600	48487600	2.4247451894127185
chr13	48486700	48487700	2.2431748562408456
chr13	48486800	48487800	2.3840646063590105
chr13	48486900	48487900	2.321180526100609
chr13	48487000	48488000	1.479767639554059
chr13	48487100	48488100	1.6383841172121492
chr13	48487200	48488200	1.5111572071430368
chr13	48487300	48488300	1.6207560133869912
chr13	48487400	48488400	1.108517674036498
chr13	48487500	48488500	1.1654148053920157
chr13	48487600	48488600	0.9015842808809056
chr13	48487700	48488700	1.2750939107260004
chr13	48487800	48488800	1.3901348854822797
chr13	48487900	48488900	1.0539417021000066
chr13	48488000	48489000	1.232409972007457
chr13	48488100	48489100	0.4490837316654743
chr13	48488200	48489200	0.19278460944578213
chr13	48488300	48489300	0.6812800115355384
chr13	48488400	48489400	0.4157104255937748
chr13	48488500	48489500	0.1708862135394411
chr13	48488600	48489600	0.023973004363296014
chr13	48488700	48489700	-0.4374058805363337
chr13	48488800	48489800	-0.7754599449316845
chr13	48488900	48489900	-1.7854332997325404
chr13	48489000	48490000	-1.941940237817525
chr13	48489100	48490100	-1.1750885760714995
chr13	48489200	48490200	-0.4491867132472532
chr13	48489300	48490300	-1.0626920531686013
chr13	48489400	48490400	-0.8246158162026741
chr13	48489500	48490500	-0.5079798794803405
chr13	48489600	48490600	-0.5802002144727959
chr13	48489700	48490700	-0.7751739323554598
chr13	48489800	48490800	-0.2437059787472585
chr13	48489900	48490900	0.8341887691171797
chr13	48490000	48491000	1.5011778801148359
chr13	48490100	48491100	1.7763333715781162
chr13	48490200	48491200	1.843661645555652
chr13	48490300	48491300	2.195222476595332
chr13	48490400	48491400	2.1111566801422166
chr13	48490500	48491500	1.444421644597724
chr13	48490600	48491600	1.39722691570974
chr13	48490700	48491700	1.5007543955952585
chr13	48490800	48491800	0.8402629374754695
chr13	48490900	48491900	0.6167854955071954
chr13	48491000	48492000	0.2312531258381569
chr13	48491100	48492100	0.08723396470181928
chr13	48491200	48492200	-0.13163821569934114
chr13	48491300	48492300	0.1314066370199318
chr13	48491400	48492400	0.6378654559766339
chr13	48491500	48492500	1.25625756687657
chr13	48491600	48492600	2.07364551594426
chr13	48491700	48492700	2.173573930309575
chr13	48491800	48492800	1.8540839976605468
chr13	48491900	48492900	1.841380333975594
chr13	48492000	48493000	1.9799062632523787
chr13	48492100	48493100	1.7759453726759251
chr13	48492200	48493200	1.5260188158745978
chr13	48493700	48494700	1.7438892499222194
chr13	48493800	48494800	2.0166117512012853
chr13	48493900	48494900	2.4189009673573465
chr13	48494000	48495000	2.6397919037694164
chr13	48494100	48495100	2.3172302177839765
chr13	48494200	48495200	1.829362861943668
chr13	48494300	48495300	2.114523653714308
chr13	48494400	48495400	1.8571848997763831
chr13	48494500	48495500	2.123994228662454
chr13	48494600	48495600	1.8128155206284275
chr13	48494700	48495700	1.223748798551677
chr13	48494800	48495800	0.9432486492360692
chr13	48494900	48495900	0.8842143600360904
chr13	48495000	48496000	0.620195195012213
chr13	48495100	48496100	0.9698244790899934
chr13	48495200	48496200	1.6500647127787098
chr13	48495300	48496300	1.4074460032335907
chr13	48495400	48496400	1.659410694591417
chr13	48495500	48496500	1.7896359770625991
chr13	48495600	48496600	1.5500526215533068
chr13	48496900	48497900	2.2774078321549824
chr13	48497000	48498000	2.7029072138914874
chr13	48497100	48498100	1.380658702268626
chr13	48497200	48498200	1.458833740891214
chr13	48497300	48498300	1.7566357326048037
chr13	48497400	48498400	1.4563111313492112
chr13	48497500	48498500	2.1603369924058704
chr13	48497600	48498600	1.910267479278031
chr13	48497700	48498700	1.7799813788639225
chr13	48497800	48498800	1.6277302295878158
chr13	48497900	48498900	1.2892824516995076
chr13	48498000	48499000	0.5749568997781221
chr13	48498100	48499100	1.3879641638008704
chr13	48498200	48499200	1.6726672298282927
chr13	48498300	48499300	1.6018368038445658
chr13	48498400	48499400	2.1531672544274847
chr13	48498500	48499500	1.3458406926851176
chr13	48498600	48499600	1.4388954317907527
chr13	48498700	48499700	2.1470367551378464
chr13	48498800	48499800	2.878929812483959
chr13	48498900	48499900	3.213446020152166
chr13	48499000	48500000	3.0566729703038344
chr13	48499100	48500100	3.4534624532200358
chr13	48499200	48500200	2.8939944952352943
chr13	48499300	48500300	2.5889628455572136
chr13	48499400	48500400	1.8740026285557791
chr13	48499500	48500500	1.7323111952805592
chr13	48499600	48500600	1.5445280300563582
chr13	48499700	48500700	1.5560222402905193
chr13	48499800	48500800	1.50019870377128
chr13	48499900	48500900	0.9262725536056904
chr13	48500000	48501000	1.1843332398457822
chr13	48500100	48501100	1.0438567313085787
chr13	48500200	48501200	1.5460258148042385
chr13	48500300	48501300	2.294041002553266
chr13	48500400	48501400	2.3995578847108616
chr13	48500500	48501500	2.9378140899168037
chr13	48500600	48501600	2.88246976761793
chr13	48500700	48501700	2.599169201126128
chr13	48500800	48501800	2.3399581939729366
chr13	48500900	48501900	2.923470777129633
chr13	48501000	48502000	3.2472127345980852
chr13	48501100	48502100	2.944792376967767
chr13	48501200	48502200	2.333309959206652
chr13	48501300	48502300	2.058716521449936
chr13	48501400	48502400	2.163177889951468
chr13	48501500	48502500	1.462110900846185
chr13	48501600	48502600	1.444474940576138
chr13	48501700	48502700	1.7194121625789454
chr13	48501800	48502800	2.022598269103393
chr13	48501900	48502900	2.2090945316187045
chr13	48502000	48503000	2.063115335566862
chr13	48502100	48503100	2.4475438672840224
chr13	48502200	48503200	2.563976845249514
chr13	48502300	48503300	1.8672931048539296
chr13	48502400	48503400	2.286956732007676
chr13	48502500	48503500	2.7078631936658586
chr13	48502600	48503600	2.5314470417574744
chr13	48502700	48503700	2.4708723745650563
chr13	48502800	48503800	2.094041237311844
chr13	48502900	48503900	1.9388576658643533
chr13	48503000	48504000	1.3047985202664236
chr13	48503100	48504100	1.2530880973964629
chr13	48503200	48504200	1.474217249138826
chr13	48503300	48504300	2.3422712395501795
chr13	48503400	48504400	2.035046051675025
chr13	48503500	48504500	1.7569827819905584
chr13	48503600	48504600	2.064907325612701
chr13	48503700	48504700	1.9015845221998744
chr13	48503800	48504800	1.8869083024661149
chr13	48503900	48504900	1.8922566553725173
chr13	48504000	48505000	1.3409903534456775
chr13	48504100	48505100	1.0460334384389374
chr13	48504200	48505200	0.7078939914379607
chr13	48504300	48505300	0.2009998630681304
chr13	48504400	48505400	-0.008022442178465063
chr13	48504500	48505500	-0.062353879146604674
chr13	48504600	48505600	-0.4849299819157234
chr13	48504700	48505700	0.07425234655946666
chr13	48504800	48505800	-0.2416560871758089
chr13	48504900	48505900	-0.18729887762579747
chr13	48505000	48506000	0.8617165402291415
chr13	48505100	48506100	0.9822020737674496
chr13	48505200	48506200	1.4128294781393622
chr13	48505300	48506300	2.125887352657412
chr13	48505400	48506400	2.73321838825204
chr13	48505500	48506500	2.648231361951784
chr13	48505600	48506600	2.6760079104446644
chr13	48505700	48506700	1.9761074117377124
chr13	48505800	48506800	1.9970173060679282
chr13	48505900	48506900	0.990478196835092
chr13	48506000	48507000	0.6910152861912543
chr13	48506100	48507100	0.5963565918410338
chr13	48506200	48507200	1.3363874107633122
chr13	48506300	48507300	0.9892108165847024
chr13	48506400	48507400	1.0110550494236852
chr13	48506500	48507500	1.307246088408404
chr13	48506600	48507600	1.0887417827310448
chr13	48506700	48507700	1.0811534250170054
chr13	48506800	48507800	1.3120097953537049
chr13	48506900	48507900	1.6459492627213659
chr13	48507000	48508000	2.1018702005445955
chr13	48507100	48508100	2.153638602751402
chr13	48507200	48508200	1.5894738490982652
chr13	48507300	48508300	1.4028353774948434
chr13	48507400	48508400	1.1062609417186673
chr13	48507500	48508500	0.9874111020766384
chr13	48507600	48508600	1.5777341231775248
chr13	48507700	48508700	1.0715882472748026
chr13	48507800	48508800	0.8069035554884908
chr13	48507900	48508900	0.6200328326026832
chr13	48508000	48509000	-0.0750904879470973
chr13	48508100	48509100	-0.12237643382596765
chr13	48508200	48509200	-0.09089126750066004
chr13	48508300	48509300	0.02481524157379875
chr13	48508400	48509400	0.4205028885664487
chr13	48508500	48509500	0.03760843354623927
chr13	48508600	48509600	0.05458165981796871
chr13	48508700	48509700	0.3688170405357585
chr13	48508800	48509800	0.4232395163199788
chr13	48508900	48509900	1.179168323589015
chr13	48509000	48510000	2.1667499374754144
chr13	48509100	48510100	2.8853024539364154
chr13	48509200	48510200	3.0250846850782764
chr13	48509300	48510300	2.5471278661895536
chr13	48509400	48510400	1.5755600710491242
chr13	48509500	48510500	1.688958001776816
chr13	48509600	48510600	1.5498425920559642
chr13	48509700	48510700	1.5346663347621363
chr13	48509800	48510800	1.607469315491105
chr13	48509900	48510900	0.8194078620685529
chr13	48510000	48511000	0.24223246538143736
chr13	48510100	48511100	-0.5227143547930615
chr13	48510200	48511200	-1.7750102551915885
chr13	48510300	48511300	-1.9508073804193795
chr13	48510400	48511400	-1.5731809136510797
chr13	48510500	48511500	-1.5008435203576869
chr13	48510600	48511600	-1.2231367020938009
chr13	48510700	48511700	-0.9091512637101276
chr13	48510800	48511800	-0.7028464526316511
chr13	48510900	48511900	0.1417799907405143
chr13	48511000	48512000	-0.022101238941121475
chr13	48511100	48512100	0.4836978269141972
chr13	48511200	48512200	1.3354183960377062
chr13	48511300	48512300	1.4958773833403785
chr13	48511400	48512400	1.4693474007776062
chr13	48511500	48512500	2.001496171566747
chr13	48511600	48512600	1.98831728762406
chr13	48511700	48512700	1.6957428999104864
chr13	48511800	48512800	1.461061377418558
chr13	48511900	48512900	1.335499935222148
chr13	48512000	48513000	1.4263525163567328
chr13	48512100	48513100	1.2552925162269997
chr13	48512200	48513200	1.1659178562205308
chr13	48512300	48513300	1.305274841802094
chr13	48512400	48513400	1.0544680306676113
chr13	48512500	48513500	0.5999175723840651
chr13	48512600	48513600	0.4423336629890652
chr13	48512700	48513700	0.6317642778224266
chr13	48512800	48513800	0.7117502597070956
chr13	48512900	48513900	1.0069995677521122
chr13	48513000	48514000	0.7592823093546426
chr13	48513100	48514100	0.4881653041000416
chr13	48513200	48514200	0.5214980127797524
chr13	48513300	48514300	0.7066060562312392
chr13	48513400	48514400	0.7104675971437427
chr13	48513500	48514500	0.4580441583360793
chr13	48513600	48514600	0.7341120607373066
chr13	48513700	48514700	0.9872052098958896
chr13	48513800	48514800	0.8850587657375762
chr13	48513900	48514900	0.9211731312749776
chr13	48514000	48515000	1.5700186070922726
chr13	48514100	48515100	1.7419725648547713
chr13	48514200	48515200	1.5743948567581834
chr13	48514300	48515300	1.6959975804177512
chr13	48514400	48515400	2.2357602353730086
chr13	48514500	48515500	2.7749989527447148
chr13	48514600	48515600	2.960313312298017
chr13	48514700	48515700	2.50264322020188
chr13	48514800	48515800	2.6613248872029973
chr13	48514900	48515900	2.2085505426263867
chr13	48515000	48516000	2.185570377617375
chr13	48515100	48516100	2.1789611505250304
chr13	48515200	48516200	2.66809337265713
chr13	48515300	48516300	2.9739443551474243
chr13	48515400	48516400	3.2254624500052613
chr13	48515500	48516500	3.299511917310572
chr13	48515600	48516600	2.5444134714170006
chr13	48515700	48516700	2.5546766669003698
chr13	48515800	48516800	2.38155396858848
chr13	48515900	48516900	2.6840322464198123
chr13	48516000	48517000	2.6468815810378916
chr13	48516100	48517100	2.843608012222708
chr13	48516200	48517200	2.674859660946828
chr13	48516300	48517300	2.348010811472128
chr13	48516400	48517400	1.7255963454631291
chr13	48516500	48517500	1.829343689509153
chr13	48516600	48517600	1.884998467886064
chr13	48516700	48517700	1.6494131716199594
chr13	48516800	48517800	1.8802403645776884
chr13	48516900	48517900	1.166117600458032
chr13	48517000	48518000	0.9033051413259079
chr13	48517100	48518100	0.4483364552323904
chr13	48517200	48518200	0.07127307263669559
chr13	48517300	48518300	-0.1735073296318836
chr13	48517400	48518400	-0.16029602145615846
chr13	48517500	48518500	-0.6474174977871869
chr13	48517600	48518600	-0.7802483716004993
chr13	48518100	48519100	-0.18836560520198165
chr13	48518200	48519200	-0.3565976048593893
chr13	48518300	48519300	0.2056813338792577
chr13	48518400	48519400	0.31899292116530026
chr13	48518500	48519500	0.4430465291606179
chr13	48518600	48519600	0.5401411045143039
chr13	48518700	48519700	0.7761528991082822
chr13	48518800	48519800	1.377357150767802
chr13	48518900	48519900	1.4139730081520363
chr13	48519000	48520000	1.1238690526063768
chr13	48519100	48520100	0.9200544658753318
chr13	48519200	48520200	1.5324220102676689
chr13	48519300	48520300	1.43440853273749
chr13	48519400	48520400	1.6943381381908011
chr13	48519500	48520500	1.5811504325106094
chr13	48519600	48520600	1.7733944122196768
chr13	48519700	48520700	1.5455418514488302
chr13	48519800	48520800	1.2141996695594772
chr13	48519900	48520900	1.5490903463369847
chr13	48520000	48521000	2.237598668426745
chr13	48520100	48521100	2.0350015993647634
chr13	48520200	48521200	1.4860330893655451
chr13	48520300	48521300	1.388494691987544
chr13	48520400	48521400	1.2536095363045647
chr13	48520500	48521500	0.8744825528955064
chr13	48520600	48521600	0.5296298301372048
chr13	48520700	48521700	0.7386041258396896
chr13	48520800	48521800	0.9648885599585456
chr13	48520900	48521900	0.4073200340503284
chr13	48521000	48522000	0.12815452698611138
chr13	48521100	48522100	0.20458846355724028
chr13	48521200	48522200	0.06378658757239064
chr13	48521300	48522300	-0.21303423317691364
chr13	48521400	48522400	-0.3076215433478096
chr13	48521500	48522500	0.20409538031357372
chr13	48521600	48522600	0.7748737089399306
chr13	48521700	48522700	0.8198761665222973
chr13	48521800	48522800	0.2371851961206255
chr13	48521900	48522900	0.9902610176829221
chr13	48522000	48523000	1.4273012832457121
chr13	48522100	48523100	1.6986779615731842
chr13	48522200	48523200	2.254642733612957
chr13	48522300	48523300	2.209942033719813
chr13	48522400	48523400	2.3694747967550644
chr13	48522500	48523500	2.942042675418868
chr13	48522600	48523600	2.979945602222709
chr13	48522700	48523700	2.9785576863920267
chr13	48522800	48523800	3.5715930569264875
chr13	48522900	48523900	3.148897933073681
chr13	48523000	48524000	2.54536583234689
chr13	48523100	48524100	2.1188022024817803
chr13	48523200	48524200	1.1959464462466576
chr13	48523300	48524300	1.2092479990835507
chr13	48523400	48524400	0.8443560392510399
chr13	48523500	48524500	0.09403314292436796
chr13	48523600	48524600	-0.18828070418516227
chr13	48523700	48524700	-0.5199019707623949
chr13	48523800	48524800	-1.0793823946935477
chr13	48523900	48524900	-1.0650503810861471
chr13	48524000	48525000	-2.068250412107506
chr13	48524100	48525100	-1.6901849188597051
chr13	48524200	48525200	-1.1618778541851753
chr13	48524300	48525300	-1.0971306189975123
chr13	48524400	48525400	-0.8659785161387191
chr13	48527400	48528400	0.5446869367466809
chr13	48527500	48528500	0.694817441003191
chr13	48527600	48528600	0.9611054838923021
chr13	48527700	48528700	1.0881610548760692
chr13	48527800	48528800	1.5936689666174864
chr13	48527900	48528900	2.079980481639004
chr13	48528000	48529000	1.5665436263092292
chr13	48528100	48529100	1.5983824541502183
chr13	48528200	48529200	2.2184096761577674
chr13	48528300	48529300	2.520930933139704
chr13	48528400	48529400	2.117685971350195
chr13	48528500	48529500	2.062194072996097
chr13	48528600	48529600	1.5763343923638733
chr13	48528700	48529700	1.6744696198169036
chr13	48528800	48529800	1.233887673580248
chr13	48528900	48529900	0.9041973503200106
chr13	48529000	48530000	1.3756577082233967
chr13	48529100	48530100	1.1018844906479963
chr13	48529200	48530200	1.1635144966298032
chr13	48529300	48530300	0.9102698192454474
chr13	48529400	48530400	1.3609716888229624
chr13	48529500	48530500	0.9265286950260148
chr13	48529600	48530600	1.4162251799218115
chr13	48529700	48530700	1.1501713221383696
chr13	48529800	48530800	0.9487726351394072
chr13	48529900	48530900	1.2183829173272378
chr13	48530000	48531000	0.6980510311301803
chr13	48530100	48531100	0.9873521684797564
chr13	48530200	48531200	0.6037475416704767
chr13	48530300	48531300	0.5026288081203776
chr13	48530400	48531400	-0.04342833114050236
chr13	48530500	48531500	0.5649686293550024
chr13	48530600	48531600	0.4070671484467333
chr13	48530700	48531700	-0.3852387630171498
chr13	48530800	48531800	0.06883010628743871
chr13	48530900	48531900	-0.4449326828639668
chr13	48531000	48532000	-0.14019907493217643
chr13	48531100	48532100	-0.8762576176560446
chr13	48531200	48532200	-0.9818012363540944
chr13	48531300	48532300	-0.766249683968011
chr13	48531400	48532400	-0.7059731181478262
chr13	48531500	48532500	-1.102427673005686
chr13	48531600	48532600	-1.5595980001107153
chr13	48531700	48532700	-0.6905720546931483
chr13	48531800	48532800	-0.5656429775968744
chr13	48531900	48532900	0.11234853362463984
chr13	48532000	48533000	-0.19200447373224194
chr13	48532100	48533100	0.37298005678427854
chr13	48532200	48533200	0.7389723136552813
chr13	48533100	48534100	1.0976813091674509
chr13	48533200	48534200	1.45949757733472
chr13	48533300	48534300	1.3896061811406792
chr13	48533400	48534400	0.8104679078091825
chr13	48533500	48534500	0.12917215689784284
chr13	48533600	48534600	0.16669568285115338
chr13	48533700	48534700	-0.031329491779041575
chr13	48533800	48534800	-0.3324620134343081
chr13	48533900	48534900	-0.1363688634403893
chr13	48534000	48535000	0.2568665987417644
chr13	48534100	48535100	-0.058551279412502676
chr13	48534200	48535200	0.10400495470408608
chr13	48534300	48535300	0.047211021601598235
chr13	48534400	48535400	0.4284526158457481
chr13	48534500	48535500	1.5035042480127196
chr13	48534600	48535600	1.0372194420391772
chr13	48534700	48535700	1.1545432494667411
chr13	48534800	48535800	1.6005357733499703
chr13	48534900	48535900	2.2941513453529203
chr13	48535000	48536000	2.3584119810933655
chr13	48535100	48536100	2.4721168856631754
chr13	48535200	48536200	2.104653663342933
chr13	48535300	48536300	2.030970446452669
chr13	48535400	48536400	2.4312555600882035
chr13	48535500	48536500	2.0045563274356017
chr13	48535600	48536600	2.651230313402684
chr13	48535700	48536700	3.117948073045851
chr13	48535800	48536800	3.7960242973899176
chr13	48535900	48536900	2.623015376396236
chr13	48536000	48537000	3.031820579930439
chr13	48536100	48537100	2.6068892957574787
chr13	48536200	48537200	2.63592138505833
chr13	48536300	48537300	2.2439531310785354
chr13	48536400	48537400	1.0675721870039392
chr13	48536500	48537500	1.304536581901392
chr13	48536600	48537600	1.4043262317277196
chr13	48536700	48537700	0.6545585863116969
chr13	48536800	48537800	-0.2856971074078186
chr13	48536900	48537900	0.2231021304058068
chr13	48537000	48538000	-0.38391940046586653
chr13	48537100	48538100	0.05544900875690635
chr13	48537200	48538200	-0.12957015425250654
chr13	48537300	48538300	-0.5903014224237894
chr13	48537400	48538400	0.2321688432399233
chr13	48538000	48539000	1.1780243560583945
chr13	48538500	48539500	2.457614354258005
chr13	48538600	48539600	2.04326139580716
chr13	48538700	48539700	1.997309107143049
chr13	48538800	48539800	1.8290414454357893
chr13	48538900	48539900	1.6486344845689818
chr13	48539000	48540000	1.5718823233953891
chr13	48539100	48540100	1.3635525840593559
chr13	48539200	48540200	1.0399268376213973
chr13	48540300	48541300	-1.5233537584887409
chr13	48540400	48541400	-1.7298507406131547
chr13	48540500	48541500	-1.0970691435499038
chr13	48540600	48541600	-1.3797498783910411
chr13	48540700	48541700	-1.230035046872339
chr13	48540800	48541800	-1.0967962598046164
chr13	48540900	48541900	-1.808475602662248
chr13	48541000	48542000	-2.0056085907860304
chr13	48541100	48542100	-1.6247383404687863
chr13	48541200	48542200	-1.2969746127136947
chr13	48541300	48542300	-1.3838355150103034
chr13	48541400	48542400	-0.8930473532967401
chr13	48541500	48542500	-1.2591834669848052
chr13	48541600	48542600	-1.083326975829965
chr13	48541700	48542700	-0.8497592490545701
chr13	48541800	48542800	-1.3590799280096777
chr13	48541900	48542900	-1.2525678311001232
chr13	48542000	48543000	-0.8985165084306292
chr13	48542100	48543100	-0.5818401914541383
chr13	48542200	48543200	-0.7847885056439265
chr13	48542300	48543300	-0.9552242510555522
chr13	48542400	48543400	-1.1660620059209998
chr13	48542500	48543500	-0.4759258706422502
chr13	48542600	48543600	-0.7201192571121667
chr13	48542700	48543700	-1.1089685215249978
chr13	48542800	48543800	-0.796277181593397
chr13	48542900	48543900	-0.19861519409033407
chr13	48543000	48544000	-0.32719928451355534
chr13	48543100	48544100	-0.8755995923003241
chr13	48543200	48544200	-0.13465501516021716
chr13	48543300	48544300	0.32483732299207785
chr13	48543400	48544400	0.5034050541133452
chr13	48543500	48544500	0.11024430562239436
chr13	48543600	48544600	0.5756899223689032
chr13	48543700	48544700	1.1234902852468478
chr13	48543800	48544800	1.0248437939905826
chr13	48543900	48544900	0.8277671581237698
chr13	48544000	48545000	0.6853254557215269
chr13	48544100	48545100	1.159115861990936
chr13	48544200	48545200	0.986473219604001
chr13	48544300	48545300	0.5801828596300025
chr13	48544400	48545400	0.2544562770653339
chr13	48544500	48545500	0.0865187224971633
chr13	48544600	48545600	0.2628464905390083
chr13	48544700	48545700	0.07580817145672887
chr13	48544800	48545800	0.7655255265123092
chr13	48544900	48545900	0.09284257700379124
chr13	48545000	48546000	0.32996715563462736
chr13	48545100	48546100	0.3441177618353856
chr13	48545200	48546200	-0.14475161434938824
chr13	48545300	48546300	-0.08161145881507495
chr13	48545400	48546400	-0.2676656927125167
chr13	48545500	48546500	-0.12653449001434625
chr13	48545600	48546600	-1.0462725447913104
chr13	48545700	48546700	-1.1415761003769764
chr13	48545800	48546800	-1.5653257627936819
chr13	48545900	48546900	-1.0040256950712336
chr13	48546000	48547000	-0.8677447304944719
chr13	48546100	48547100	-0.8717697445885795
chr13	48546200	48547200	0.07692555600257772
chr13	48546300	48547300	0.2870808945120534
chr13	48546400	48547400	0.9851032951254726
chr13	48546500	48547500	0.9436343071641108
chr13	48546800	48547800	1.7023072414785618
chr13	48546900	48547900	1.4171932969443082
chr13	48547000	48548000	0.8640361381573215
chr13	48547100	48548100	0.8975827945521885
chr13	48547200	48548200	0.17703319814130195
chr13	48547300	48548300	-0.6668995294316109
chr13	48547400	48548400	-0.6880692249549757
chr13	48547500	48548500	-1.0201083553015922
chr13	48547600	48548600	-1.0807455223254956
chr13	48547700	48548700	-1.5185394580171712
chr13	48547800	48548800	-1.0133553354672802
chr13	48547900	48548900	-0.5389825986396055
chr13	48548000	48549000	-0.28502911171419876
chr13	48548100	48549100	-1.0631896898550106
chr13	48548200	48549200	-0.8208083572969662
chr13	48548300	48549300	-0.7937297478294442
chr13	48548400	48549400	-0.6355270677006248
chr13	48548500	48549500	-0.6015680661970572
chr13	48548600	48549600	-0.05546754946227808
chr13	48548700	48549700	0.1609381960682653
chr13	48548800	48549800	0.4132438588003411
chr13	48548900	48549900	0.6628724256894666
chr13	48549000	48550000	0.4904799240542973
chr13	48549100	48550100	0.9124601761550981
chr13	48549200	48550200	0.12976189090361434
chr13	48549300	48550300	0.4416411415048999
chr13	48549400	48550400	-0.05646264657174736
chr13	48549500	48550500	0.2217431944387092
chr13	48549600	48550600	0.6432031233746753
chr13	48549700	48550700	0.7941057679644997
chr13	48549800	48550800	0.14034302570731227
chr13	48549900	48550900	-0.2449928178735206
chr13	48550000	48551000	0.09591428352770673
chr13	48550100	48551100	0.1946924065594373
chr13	48550200	48551200	0.6209088205827603
chr13	48550300	48551300	1.0281426687711666
chr13	48550400	48551400	0.9877947022790504
chr13	48550500	48551500	1.1952785725143409
chr13	48550600	48551600	0.30516235006495274
chr13	48550700	48551700	0.09784110834040066
chr13	48550800	48551800	0.03298866037183091
chr13	48550900	48551900	-0.19563732771851725
chr13	48551000	48552000	-0.4842745123418302
chr13	48551100	48552100	-0.6607718756643477
chr13	48551200	48552200	0.05660860896187605
chr13	48551300	48552300	0.0583260583390607
chr13	48551400	48552400	0.9055318894462472
chr13	48551500	48552500	0.4993115503578693
chr13	48551600	48552600	0.797617904895516
chr13	48551700	48552700	1.0846280641116115
chr13	48551800	48552800	1.1573122140514465
chr13	48551900	48552900	1.6674923849770038
chr13	48552000	48553000	1.67136146259898
chr13	48552100	48553100	1.943682040972396
chr13	48552200	48553200	1.583756506212986
chr13	48552300	48553300	1.2359814971568808
chr13	48552400	48553400	0.8759004602686064
chr13	48552500	48553500	1.396192276349328
chr13	48552600	48553600	1.6941640486084923
chr13	48552700	48553700	0.8595498084200025
chr13	48552800	48553800	0.5787173488971314
chr13	48552900	48553900	0.6358989330719974
chr13	48553000	48554000	0.41447307160160296
chr13	48553100	48554100	-0.23234925319606525
chr13	48553200	48554200	-0.39062464053612256
chr13	48553300	48554300	-0.383924051453965
chr13	48553400	48554400	-0.4255131978865295
chr13	48553500	48554500	-0.7248258488430965
chr13	48553600	48554600	-1.0759456886253824
chr13	48553700	48554700	-0.77334342115992
chr13	48553800	48554800	-0.3646354953385516
chr13	48553900	48554900	-1.0219181375377395
chr13	48554000	48555000	-1.0796708797589258
chr13	48554100	48555100	-0.6608393050345157
chr13	48554200	48555200	-0.7643802205670285
chr13	48554300	48555300	-0.8875752667068103
chr13	48554400	48555400	-1.323742950068962
chr13	48554500	48555500	-1.0243308761629066
chr13	48554600	48555600	-1.607988393331719
chr13	48554700	48555700	-1.4018192443344455
chr13	48554800	48555800	-1.5713148477553198
chr13	48554900	48555900	-1.5960378464670195
chr13	48555000	48556000	-1.6928563207487808
chr13	48555100	48556100	-1.932171949009416
chr13	48555200	48556200	-1.5714376933517185
chr13	48555300	48556300	-1.319033009297176
chr13	48555400	48556400	-0.8938018563049515
chr13	48555500	48556500	-1.0483333420129897
chr13	48555600	48556600	0.03666881809102116
chr13	48555700	48556700	-0.08065694631951158
chr13	48555800	48556800	0.014318147440108573
chr13	48555900	48556900	-0.11048049116678722
chr13	48557100	48558100	-1.4397692638498392
chr13	48557200	48558200	-1.3488543343443071
chr13	48557300	48558300	-1.5947881648420288
chr13	48557400	48558400	-0.8347051947683409
chr13	48557500	48558500	-1.4330246900854713
chr13	48557600	48558600	-2.153871081485446
chr13	48557700	48558700	-1.871920094210208
chr13	48557800	48558800	-1.4138034220202125
chr13	48557900	48558900	-0.8971403484027735
chr13	48558000	48559000	-0.3147371032058089
chr13	48558100	48559100	0.3158818354262605
chr13	48558200	48559200	0.3190220906589873
chr13	48558300	48559300	0.2069925187196567
chr13	48558400	48559400	-0.2632312095373993
chr13	48558500	48559500	0.5583688331143997
chr13	48558600	48559600	0.7419860026566062
chr13	48558700	48559700	0.6464801566198076
chr13	48558800	48559800	0.725544799034463
chr13	48558900	48559900	0.09442259223007844
chr13	48559000	48560000	-0.11351359084632033
chr13	48559100	48560100	-0.0672888926421565
chr13	48559200	48560200	-0.19036795709069249
chr13	48559300	48560300	0.11551346736588596
chr13	48559400	48560400	-0.4339600363254853
chr13	48559500	48560500	-0.9365519994584498
chr13	48559600	48560600	-1.0503629650527424
chr13	48559700	48560700	-0.94671227755125
chr13	48559800	48560800	-1.1226282647987629
chr13	48559900	48560900	-1.632981601137665
chr13	48560000	48561000	-2.2639470481107296
chr13	48560100	48561100	-2.0079872158611822
chr13	48560200	48561200	-2.3894254048808423
chr13	48560300	48561300	-2.8428112726514883
chr13	48560400	48561400	-2.480992982917587
chr13	48560500	48561500	-2.080807958932508
chr13	48560600	48561600	-2.1896641788962232
chr13	48560700	48561700	-2.2031713893983005
chr13	48560800	48561800	-2.0797566826289984
chr13	48560900	48561900	-1.9249671108724464
chr13	48561000	48562000	-1.1254574314566175
chr13	48561100	48562100	-1.1247385626945547
chr13	48561200	48562200	-0.7809414247137958
chr13	48561300	48562300	-0.3938729638049484
chr13	48561400	48562400	-0.23563349069694875
chr13	48561500	48562500	-0.25279890133421345
chr13	48561600	48562600	-0.4013014322663518
chr13	48561700	48562700	-0.18781794240991329
chr13	48561800	48562800	-0.247579282677698
chr13	48561900	48562900	0.08301922267887928
chr13	48562000	48563000	-0.041929106075728584
chr13	48562100	48563100	0.27550610105674256
chr13	48562200	48563200	0.9658629940918472
chr13	48562300	48563300	1.0724105682516878
chr13	48563400	48564400	-2.4399322316365413
chr13	48563500	48564500	-2.3843043064676523
chr13	48563600	48564600	-2.47889618425196
chr13	48563700	48564700	-2.2765639157705992
chr13	48563800	48564800	-1.9702978916271767
chr13	48563900	48564900	-1.9051860365241216
chr13	48564000	48565000	-2.238922890988232
chr13	48564100	48565100	-1.9612108140403155
chr13	48564200	48565200	-1.5489800193534675
chr13	48564300	48565300	-1.4699723358287142
chr13	48564400	48565400	-1.2301463837173539
chr13	48564500	48565500	-1.1196771408197532
chr13	48564600	48565600	-0.4716470572765845
chr13	48564700	48565700	-0.5287769497640975
chr13	48564800	48565800	0.0006400464063018131
chr13	48564900	48565900	0.07973476862311164
chr13	48565000	48566000	-0.16035947622553026
chr13	48565100	48566100	-0.018270871302623098
chr13	48565200	48566200	0.3700328951083377
chr13	48565300	48566300	0.3825417079123413
chr13	48565400	48566400	-0.11820478420624272
chr13	48566500	48567500	-0.8532429224609978
chr13	48566600	48567600	-1.091973025652687
chr13	48566700	48567700	-1.2701758886193584
chr13	48566800	48567800	-1.3548170885620858
chr13	48566900	48567900	-1.6748429008101484
chr13	48567000	48568000	-1.3843901246905934
chr13	48567100	48568100	-1.363933260653449
chr13	48567200	48568200	-1.9916360547144347
chr13	48567300	48568300	-1.8221402090749643
chr13	48567400	48568400	-1.9985636427346176
chr13	48567500	48568500	-2.0029870028585783
chr13	48567600	48568600	-1.4496418320790518
chr13	48567700	48568700	-1.4740171921024354
chr13	48567800	48568800	-1.114201593181466
chr13	48567900	48568900	-0.6319986633424164
chr13	48568000	48569000	-0.894453989625295
chr13	48568100	48569100	-0.6083018045486298
chr13	48568200	48569200	-0.37313583025547176
chr13	48568300	48569300	-0.4063713411870106
chr13	48568400	48569400	-0.5550710359772647
chr13	48568500	48569500	-0.2377504200135519
chr13	48568600	48569600	-0.36689097492169215
chr13	48568700	48569700	-0.0038703338005746735
chr13	48568800	48569800	-0.6727247141472029
chr13	48568900	48569900	-0.5074943473154678
chr13	48569000	48570000	-0.7102823384217561
chr13	48569100	48570100	-0.19429746186141625
chr13	48569200	48570200	-0.02486916531649796
chr13	48569300	48570300	0.10802316629249308
chr13	48569400	48570400	0.2746332426216068
chr13	48569500	48570500	0.06999598752952642
chr13	48569600	48570600	0.21895173257902967
chr13	48569700	48570700	0.646138615210989
chr13	48569800	48570800	1.3624201023052902
chr13	48569900	48570900	0.7463587149618062
chr13	48570000	48571000	1.310916456832672
chr13	48570100	48571100	1.2657157131898025
chr13	48570200	48571200	1.0028807714308732
chr13	48570300	48571300	1.1656295633961244
chr13	48570400	48571400	1.0266275988000548
chr13	48570500	48571500	0.919879144432252
chr13	48570600	48571600	1.0441015678299197
chr13	48570700	48571700	0.5544551097850267
chr13	48570800	48571800	-0.10494233764610944
chr13	48570900	48571900	-0.16377016600423094
chr13	48571000	48572000	-0.6012010521472222
chr13	48571100	48572100	-0.8464928182048547
chr13	48571200	48572200	-0.8070054482220516
chr13	48572400	48573400	-0.4392200235697872
chr13	48572500	48573500	-1.3110470033211024
chr13	48572600	48573600	-1.0999522714127603
chr13	48572700	48573700	-0.8418990426599274
chr13	48572800	48573800	-1.0832801457254908
chr13	48572900	48573900	-0.9754966103490941
chr13	48573000	48574000	-1.1128864668383605
chr13	48573100	48574100	-0.5865816579836953
chr13	48573200	48574200	-0.6961650563293181
chr13	48573300	48574300	-1.0927345832121729
chr13	48573400	48574400	-1.1953474331442808
chr13	48573500	48574500	-0.8307067886327689
chr13	48573600	48574600	-1.06708206260835
chr13	48573700	48574700	-1.5135524437161534
chr13	48573800	48574800	-0.8644598618641391
chr13	48573900	48574900	-1.1822564500351174
chr13	48574000	48575000	-0.8159316362470125
chr13	48574100	48575100	-1.1741669458473487
chr13	48574200	48575200	-1.1379984421408216
chr13	48574300	48575300	-0.29302692809178826
chr13	48574400	48575400	-0.2689336151084673
chr13	48574500	48575500	0.2484452843283657
chr13	48574600	48575600	0.553434848883131
chr13	48574700	48575700	0.5700670886720132
chr13	48574800	48575800	0.0311929090395846
chr13	48574900	48575900	0.09000535870848078
chr13	48575000	48576000	-0.07352778040752976
chr13	48575100	48576100	-0.2407243086402289
chr13	48575200	48576200	0.2770201653527546
chr13	48575300	48576300	0.01004602387268503
chr13	48575400	48576400	0.2560133702614434
chr13	48575500	48576500	-0.10507352102995207
chr13	48575600	48576600	-0.9001213049760534
chr13	48575700	48576700	-1.1529550251418976
chr13	48575800	48576800	-1.0306395608391892
chr13	48575900	48576900	-1.1291318841608111
chr13	48576000	48577000	-1.2157825825978472
chr13	48576100	48577100	-0.6588756709297809
chr13	48576200	48577200	-0.08092965784587272
chr13	48576300	48577300	-0.4022099342464926
chr13	48576400	48577400	-0.8187855276199423
chr13	48576500	48577500	-0.6166360145619082
chr13	48576600	48577600	0.1605395416941423
chr13	48576700	48577700	0.6572900051678325
chr13	48576800	48577800	0.7958042751500171
chr13	48576900	48577900	1.3325186223009202
chr13	48577700	48578700	-0.07247827867262444
chr13	48577800	48578800	-0.059513766716729415
chr13	48578300	48579300	-0.33199040541518765
chr13	48578400	48579400	0.09650848967470838
chr13	48578500	48579500	-0.30676475860474073
chr13	48578600	48579600	-0.2396888172599456
chr13	48578700	48579700	0.13294443641673068
chr13	48578800	48579800	0.5598354674840988
chr13	48578900	48579900	1.1877652390489422
chr13	48579000	48580000	0.1945522592933196
chr13	48579100	48580100	0.4716736570110545
chr13	48579200	48580200	0.5962062322752719
chr13	48579300	48580300	0.7638054674514378
chr13	48579400	48580400	0.7127221309005082
chr13	48579500	48580500	0.6831709750676671
chr13	48579600	48580600	0.8870028616652823
chr13	48579700	48580700	0.3573781835216881
chr13	48579800	48580800	0.13132848618266355
chr13	48579900	48580900	-0.390621411382
chr13	48580000	48581000	0.29833251663657895
chr13	48580100	48581100	0.4399925745756493
chr13	48580200	48581200	0.1230879458348463
chr13	48580300	48581300	-0.09608351530240136
chr13	48580400	48581400	0.039938161944156274
chr13	48580500	48581500	0.14672042813193126
chr13	48580600	48581600	0.052185443715026716
chr13	48580700	48581700	0.9338690031404512
chr13	48580800	48581800	0.5471555549874475
chr13	48580900	48581900	0.7943790012810487
chr13	48581000	48582000	0.8454463016693323
chr13	48581100	48582100	0.6847564239087924
chr13	48581200	48582200	0.7998759479243315
chr13	48581300	48582300	0.7567744653495114
chr13	48581400	48582400	1.0703465199213802
chr13	48581500	48582500	0.7285071682583341
chr13	48582600	48583600	0.5489592845334585
chr13	48582700	48583700	0.7917704331790878
chr13	48582800	48583800	0.9661196541111025
chr13	48582900	48583900	1.0999756071015805
chr13	48583000	48584000	1.2335685917527401
chr13	48583100	48584100	1.0712248056951614
chr13	48583200	48584200	1.055282142600884
chr13	48583300	48584300	0.8464109882548086
chr13	48583400	48584400	0.15696575447417782
chr13	48583500	48584500	0.17649084841125295
chr13	48583600	48584600	0.23692113380969795
chr13	48583700	48584700	-0.7966276180484523
chr13	48583800	48584800	-0.6790816933216962
chr13	48583900	48584900	-0.922860780314366
chr13	48584000	48585000	-1.3154849200359782
chr13	48584100	48585100	-0.6617423574162351
chr13	48584200	48585200	-0.20547112884218585
chr13	48584300	48585300	-0.3001192052770689
chr13	48584400	48585400	-0.4131481455493218
chr13	48584500	48585500	-0.8282055395685399
chr13	48584600	48585600	-0.42534317116742376
chr13	48584700	48585700	-0.14885221946582036
chr13	48584800	48585800	-0.292068339794166
chr13	48584900	48585900	0.07540937911600913
chr13	48585000	48586000	0.4218157799040533
chr13	48585100	48586100	0.2989174801138893
chr13	48585200	48586200	-0.9851338443981033
chr13	48585300	48586300	-1.1414739231483917
chr13	48585400	48586400	-0.7973839295858921
chr13	48585500	48586500	-0.5622958791595627
chr13	48585600	48586600	-1.0788247714937158
chr13	48585700	48586700	-0.5383145088049821
chr13	48585800	48586800	-0.9419083410885244
chr13	48585900	48586900	-1.4795707768878017
chr13	48586000	48587000	-1.5210691945561672
chr13	48586100	48587100	-1.5558533825810836
chr13	48586200	48587200	-1.1142996942371346
chr13	48586300	48587300	-1.040492509739679
chr13	48586400	48587400	-1.2673379370973814
chr13	48586500	48587500	-2.1687720183367776
chr13	48586600	48587600	-2.1624335643349384
chr13	48586700	48587700	-2.07299722639834
chr13	48586800	48587800	-1.5196531622557146
chr13	48586900	48587900	-1.232290170185632
chr13	48587000	48588000	-1.0767690488356818
chr13	48587100	48588100	-1.5140572470076732
chr13	48587200	48588200	-0.8772940308828946
chr13	48587300	48588300	-0.8914531109123006
chr13	48587400	48588400	-0.43053526571601614
chr13	48587500	48588500	0.6173528999809436
chr13	48587600	48588600	0.4398258407680708
chr13	48587700	48588700	0.4742823855476102
chr13	48587800	48588800	0.4088217601108241
chr13	48587900	48588900	0.4113954964779712
chr13	48588000	48589000	0.8168712135495961
chr13	48588100	48589100	1.2187383722761125
chr13	48588200	48589200	0.9624148114839988
chr13	48588300	48589300	1.0874217928021006
chr13	48588400	48589400	0.4208467857956664
chr13	48588500	48589500	0.5200846458708661
chr13	48588600	48589600	0.483428619161073
chr13	48588700	48589700	0.17345527292009866
chr13	48588800	48589800	0.28666834710205075
chr13	48588900	48589900	0.5414869319327643
chr13	48589000	48590000	-0.5465630213805811
chr13	48589100	48590100	-1.1377793995473031
chr13	48589200	48590200	-1.0618194762738902
chr13	48589300	48590300	-0.6780060762766689
chr13	48589400	48590400	-0.18543552871985072
chr13	48589500	48590500	-0.9540380852933941
chr13	48589600	48590600	-0.8549981220525895
chr13	48589700	48590700	-0.3959405961631965
chr13	48589800	48590800	-0.1865400074860372
chr13	48589900	48590900	0.22878056253517434
chr13	48590000	48591000	0.8394168385802054
chr13	48590100	48591100	1.8625014670515847
chr13	48590200	48591200	1.98447734374837
chr13	48590300	48591300	2.1125190314506272
chr13	48590400	48591400	1.6631503075914509
chr13	48590500	48591500	1.9675863240489
chr13	48590600	48591600	2.4143440370773996
chr13	48590700	48591700	1.9081880576740728
chr13	48590800	48591800	1.8310714833278448
chr13	48590900	48591900	1.4054153859097689
chr13	48591000	48592000	1.435783866250065
chr13	48591100	48592100	0.9552716213080804
chr13	48591200	48592200	0.2429536786598621
chr13	48591300	48592300	-0.5834254681388479
chr13	48591400	48592400	-0.28193519987291044
chr13	48591500	48592500	-0.4391045415837353
chr13	48591600	48592600	-0.8887579527263582
chr13	48591700	48592700	-0.7713749767991651
chr13	48591800	48592800	-1.1020373423724834
chr13	48591900	48592900	-1.1464661437875392
chr13	48592000	48593000	-1.1249055519094604
chr13	48592100	48593100	-1.8681747524462464
chr13	48592200	48593200	-2.2541114293681392
chr13	48592300	48593300	-2.011862211689233
chr13	48592400	48593400	-1.9561430717746773
chr13	48592500	48593500	-1.6162895392128231
chr13	48592600	48593600	-1.8112375838421235
chr13	48592700	48593700	-1.333491099206644
chr13	48592800	48593800	-1.0891616125032335
chr13	48592900	48593900	-0.253450483033427
chr13	48593000	48594000	-0.43102805336670313
chr13	48593100	48594100	-0.2375462725085512
chr13	48593200	48594200	0.21007016141974846
chr13	48593300	48594300	0.7845659400827367
chr13	48593400	48594400	1.4048860689043432
chr13	48593500	48594500	1.7980099611740257
chr13	48593600	48594600	2.2452753379478407
chr13	48593700	48594700	2.041603735768484
chr13	48593800	48594800	1.7308886573506037
chr13	48593900	48594900	0.7912606989707713
chr13	48594000	48595000	1.6091188719506102
chr13	48594100	48595100	2.397806702197125
chr13	48594200	48595200	2.398736494679072
chr13	48594300	48595300	2.0948643061014347
chr13	48594400	48595400	1.4012453247659307
chr13	48594500	48595500	1.1181222794099834
chr13	48594600	48595600	1.3318027841968745
chr13	48594700	48595700	1.558363045162544
chr13	48594800	48595800	1.5700336239752082
chr13	48594900	48595900	1.8622637293962343
chr13	48595000	48596000	1.0972400232822355
chr13	48595100	48596100	0.7354581081047141
chr13	48595200	48596200	1.0116729047258426
chr13	48595300	48596300	1.1117272778899645
chr13	48595400	48596400	1.234285195795594
chr13	48595500	48596500	0.7961866456282224
chr13	48595600	48596600	0.4482415494120929
chr13	48595700	48596700	-0.2281367335757283
chr13	48595800	48596800	-0.2766233634880361
chr13	48595900	48596900	-0.6587850452742801
chr13	48596000	48597000	-0.9902215377249676
chr13	48596100	48597100	-1.4006504566650326
chr13	48596200	48597200	-1.531293104597696
chr13	48596300	48597300	-1.9606604961301912
chr13	48596400	48597400	-2.8152745195462257
chr13	48596500	48597500	-2.097948122266522
chr13	48596600	48597600	-1.9084958261346208
chr13	48596700	48597700	-2.2147999054262586
chr13	48596800	48597800	-1.9656963094887718
chr13	48596900	48597900	-1.39329326537722
chr13	48597000	48598000	-0.8374858686883024
chr13	48597100	48598100	-0.7395604892119865
chr13	48597200	48598200	-0.8332739250723515
chr13	48597300	48598300	-0.08210757152123004
chr13	48597400	48598400	0.8703285019447703
chr13	48597500	48598500	0.7629988003992828
chr13	48597600	48598600	0.6224934731267617
chr13	48597700	48598700	1.3005618043655536
chr13	48597800	48598800	1.5417836990520868
chr13	48597900	48598900	1.5673438939235538
chr13	48598000	48599000	0.8531453169635761
chr13	48598100	48599100	0.9066425006621004
chr13	48598200	48599200	0.22369125010935711
chr13	48598300	48599300	-0.14847629093125153
chr13	48598400	48599400	-0.5166757247724791
chr13	48598500	48599500	-1.5736338863907624
chr13	48598600	48599600	-1.7190983870677927
chr13	48598700	48599700	-1.9933592166804155
chr13	48598800	48599800	-1.3482072644808794
chr13	48598900	48599900	-1.5886117702891616
chr13	48599000	48600000	-1.4763172574335794
chr13	48599100	48600100	-1.4106212231481865
chr13	48599200	48600200	-1.027715382898184
chr13	48599300	48600300	-0.6277596436773338
chr13	48599400	48600400	-0.6281899147307214
chr13	48599500	48600500	-0.5132394678794617
chr13	48599600	48600600	-0.09762092803192714
chr13	48599700	48600700	-0.40981271356140414
chr13	48599800	48600800	-1.3276799606504983
chr13	48599900	48600900	-1.2796768727304308
chr13	48600000	48601000	-0.8335582665648605
chr13	48600100	48601100	-1.0058546465958098
chr13	48600200	48601200	-0.6148485879500769
chr13	48600300	48601300	-1.2408418066129292
chr13	48600400	48601400	-0.9046907238466402
chr13	48600500	48601500	-0.46938089060146
chr13	48600600	48601600	-1.1539467527688636
chr13	48600700	48601700	-0.7296873306467314
chr13	48600800	48601800	-0.7288749869247466
chr13	48600900	48601900	-0.6357367866334958
chr13	48601000	48602000	-0.9286486571018303
chr13	48601100	48602100	-0.7110072438104307
chr13	48601200	48602200	-0.6241575590840601
chr13	48601300	48602300	-0.4682482026317265
chr13	48601400	48602400	-0.5738641879526124
chr13	48601500	48602500	-0.4589427730510311
chr13	48601600	48602600	-0.17104230916819302
chr13	48601700	48602700	-0.3330857429786812
chr13	48601800	48602800	0.06495012331238924
chr13	48601900	48602900	-0.1994760501653897
chr13	48602000	48603000	1.0263147418318344
chr13	48602100	48603100	0.8319580500357113
chr13	48602200	48603200	0.7730259260793128
chr13	48602300	48603300	0.8801020410341134
chr13	48602400	48603400	0.9867997853996768
chr13	48602500	48603500	1.004949128702582
chr13	48602600	48603600	1.1541373988118508
chr13	48602700	48603700	1.3797338257335223
chr13	48602800	48603800	0.9292383366049708
chr13	48602900	48603900	1.0148895059967544
chr13	48603000	48604000	0.4625633286550954
chr13	48603100	48604100	0.6835969987824795
chr13	48603200	48604200	0.5739601896598271
chr13	48603300	48604300	0.4532241693594489
chr13	48603400	48604400	0.7168163406965211
chr13	48603500	48604500	0.4278364340718012
chr13	48603600	48604600	0.1988624323190572
chr13	48603700	48604700	0.21498643466869505
chr13	48603800	48604800	1.0563982446084714
chr13	48603900	48604900	1.3844606976652372
chr13	48604000	48605000	1.3025497394397267
chr13	48604100	48605100	1.5407767448207357
chr13	48604600	48605600	0.16511800121371267
chr13	48604700	48605700	0.05385110090257706
chr13	48604800	48605800	-0.6894799164432645
chr13	48605200	48606200	-2.1887392657369107
chr13	48605300	48606300	-1.713465096504824
chr13	48605400	48606400	-1.5694632064963565
chr13	48605500	48606500	-2.068833658593912
chr13	48605600	48606600	-1.5936671719012436
chr13	48605700	48606700	-1.864963234103404
chr13	48605800	48606800	-1.8421988672913991
chr13	48605900	48606900	-1.3147914558531908
chr13	48606000	48607000	-1.0213169507430173
chr13	48606100	48607100	-0.7083061440588556
chr13	48606200	48607200	-0.2497580256627305
chr13	48606300	48607300	0.1157186674943117
chr13	48606400	48607400	0.8001562305611964
chr13	48606500	48607500	0.9032269332897512
chr13	48606600	48607600	0.9512835123898432
chr13	48606700	48607700	1.643220744922389
chr13	48606800	48607800	2.1631382616003667
chr13	48606900	48607900	1.4835075153776118
chr13	48607000	48608000	1.297459597709009
chr13	48607100	48608100	0.8105052067572349
chr13	48607200	48608200	0.8074143681444119
chr13	48607300	48608300	0.8514617816990356
chr13	48607400	48608400	0.4992894382606568
chr13	48607500	48608500	0.36054645466936336
chr13	48607600	48608600	0.19750899648788167
chr13	48607700	48608700	-0.05889659857697459
chr13	48607800	48608800	0.04535014646055021
chr13	48607900	48608900	0.2788067387008605
chr13	48608000	48609000	0.5854228163420253
chr13	48608100	48609100	0.5740388457320621
chr13	48608200	48609200	0.18178186288210132
chr13	48608300	48609300	-0.12354553942864158
chr13	48608400	48609400	0.03944938908133487
chr13	48608500	48609500	-0.5750821930055623
chr13	48608600	48609600	-1.0020184344419931
chr13	48608700	48609700	-2.0266741945579727
chr13	48608800	48609800	-2.5963886033929344
chr13	48608900	48609900	-2.75478431774754
chr13	48609000	48610000	-3.008318974168274
chr13	48609100	48610100	-3.0977737097153497
chr13	48609200	48610200	-2.5265165896732817
chr13	48609300	48610300	-2.692426221372556
chr13	48609400	48610400	-2.362064208132728
chr13	48609500	48610500	-1.782023642345959
chr13	48609600	48610600	-1.1069425679982696
chr13	48609700	48610700	-0.7735908073412999
chr13	48609800	48610800	-0.5711369505898733
chr13	48609900	48610900	-0.2800036910742274
chr13	48610000	48611000	-0.2360137882067502
chr13	48610100	48611100	-0.18521630804375194
chr13	48610200	48611200	-0.4212118061767641
chr13	48610300	48611300	-0.4399942373556601
chr13	48610400	48611400	-1.4673421539154488
chr13	48610500	48611500	-1.5807513940776914
chr13	48610600	48611600	-1.8948551362957853
chr13	48610700	48611700	-1.5208538460652659
chr13	48610800	48611800	-1.4432289314240292
chr13	48610900	48611900	-1.5790592972247854
chr13	48611000	48612000	-1.690395981840712
chr13	48611900	48612900	-1.7184957060408932
chr13	48612000	48613000	-1.3694182939406425
chr13	48612100	48613100	-1.5717549778521749
chr13	48612200	48613200	-2.1427090525506456
chr13	48612300	48613300	-1.4226619740934283
chr13	48612400	48613400	-1.5246863314528585
chr13	48612500	48613500	-1.427296355290676
chr13	48612600	48613600	-0.9236561973570035
chr13	48612700	48613700	-0.8704014367775749
chr13	48612800	48613800	-0.09142911752313282
chr13	48612900	48613900	-0.15995569549274388
chr13	48613000	48614000	-0.2026527478911998
chr13	48614300	48615300	-1.8444699627162515
chr13	48614400	48615400	-1.6523506933413323
chr13	48615800	48616800	-2.0183420139064654
chr13	48615900	48616900	-1.6579700272687492
chr13	48616000	48617000	-2.0007091935342345
chr13	48616100	48617100	-2.3166709089272652
chr13	48616200	48617200	-2.293432774138889
chr13	48616300	48617300	-2.382648151270592
chr13	48616400	48617400	-2.145408467062483
chr13	48616500	48617500	-2.4301475913955484
chr13	48616600	48617600	-2.4492145424127894
chr13	48616700	48617700	-2.6911808108819963
chr13	48616800	48617800	-2.6054703103902503
chr13	48616900	48617900	-2.701609389251601
chr13	48617000	48618000	-2.8108298836776933
chr13	48617100	48618100	-3.0935509592433275
chr13	48617200	48618200	-3.1939391217628814
chr13	48617300	48618300	-3.9374714801093154
chr13	48617400	48618400	-4.410027907826576
chr13	48617500	48618500	-3.832091028511599
chr13	48617600	48618600	-3.673947394197514
chr13	48617700	48618700	-3.747469189777801
chr13	48617800	48618800	-3.1591791560905715
chr13	48617900	48618900	-2.9015113042269647
chr13	48619800	48620800	-1.8132952418925223
chr13	48619900	48620900	-2.458800990091754
chr13	48620000	48621000	-2.8470474156262244
chr13	48620100	48621100	-2.823753614157899
chr13	48620200	48621200	-3.0274218914686664
chr13	48620300	48621300	-3.023740540073263
chr13	48620400	48621400	-2.3488415711331
chr13	48620500	48621500	-2.185305656143432
chr13	48620600	48621600	-1.4314913712201085
chr13	48620700	48621700	-1.734099280631099
chr13	48620800	48621800	-2.300799013379231
chr13	48620900	48621900	-2.204266079448289
chr13	48621000	48622000	-1.724499769135544
chr13	48621100	48622100	-1.5988735907969367
chr13	48621200	48622200	-1.5326145314284505
chr13	48621300	48622300	-0.9452576726646312
chr13	48621400	48622400	-1.4465974049877302
chr13	48621500	48622500	-1.861708789780114
chr13	48621600	48622600	-2.1778762662451494
chr13	48621700	48622700	-2.112702507876432
chr13	48621800	48622800	-1.3427567676397656
chr13	48621900	48622900	-0.8365034816737302
chr13	48622000	48623000	-0.6497932902669035
chr13	48622100	48623100	-1.1098526956548214
chr13	48622200	48623200	-1.2043459654209416
chr13	48622300	48623300	-1.8927733559506728
chr13	48622400	48623400	-1.8220607179238328
chr13	48622500	48623500	-1.7319519387343705
chr13	48622600	48623600	-1.675004822089447
chr13	48622700	48623700	-1.9471138219006343
chr13	48622800	48623800	-2.9660776795446764
chr13	48622900	48623900	-3.1627131796843004
chr13	48623000	48624000	-3.647252146589747
chr13	48623100	48624100	-3.4775984156945934
chr13	48623200	48624200	-3.2379585633310737
chr13	48623300	48624300	-2.823936044231293
chr13	48623400	48624400	-2.2251891526284244
chr13	48623500	48624500	-2.338370760379052
chr13	48623600	48624600	-2.305413041717944
chr13	48623700	48624700	-2.090637650177652
chr13	48623800	48624800	-1.6056893347897219
chr13	48623900	48624900	-2.0328843099723986
chr13	48624000	48625000	-1.9201407352310533
chr13	48624100	48625100	-2.0232922624277165
chr13	48624200	48625200	-2.1170498897832117
chr13	48624300	48625300	-2.1514425601826037
chr13	48624400	48625400	-2.2955594812145272
chr13	48624500	48625500	-2.019657248712364
chr13	48624600	48625600	-2.551064539615292
chr13	48624700	48625700	-3.284144387508701
chr13	48624800	48625800	-2.953364055612808
chr13	48624900	48625900	-2.7389851260176434
chr13	48625000	48626000	-3.2738321628821065
chr13	48625100	48626100	-3.17032184172462
chr13	48625200	48626200	-3.2721034465969963
chr13	48625300	48626300	-3.3831133153491098
chr13	48625400	48626400	-3.8195805708866533
chr13	48625500	48626500	-3.649628914384772
chr13	48625600	48626600	-3.2276152043200463
chr13	48625700	48626700	-2.7440615367631334
chr13	48625800	48626800	-2.9591604781722562
chr13	48625900	48626900	-2.7550329779180704
chr13	48626000	48627000	-2.055938470618236
chr13	48626100	48627100	-1.7221378560415406
chr13	48626400	48627400	-0.7185856401736391
chr13	48626500	48627500	-0.5941474345948946
chr13	48626600	48627600	-0.9898873450563934
chr13	48626700	48627700	-1.0118268220470574
chr13	48626800	48627800	-1.3860543309123796
chr13	48626900	48627900	-1.5339804251962126
chr13	48627000	48628000	-0.976174230151486
chr13	48627100	48628100	-0.6378313753109239
chr13	48627200	48628200	-0.505787190852611
chr13	48627300	48628300	-0.9654008263728688
chr13	48627400	48628400	-0.9757117147135944
chr13	48627500	48628500	-1.1340726866876258
chr13	48627600	48628600	-1.5412263862153366
chr13	48627700	48628700	-1.4937254529145736
chr13	48627800	48628800	-1.1441573563236405
chr13	48627900	48628900	-0.9778407650711732
chr13	48628000	48629000	-1.2191505180325861
chr13	48629100	48630100	-2.7286054291723376
chr13	48629200	48630200	-2.949888478615906
chr13	48629300	48630300	-3.037639168307221
chr13	48629400	48630400	-2.7896559847725526
chr13	48629500	48630500	-2.007986115747122
chr13	48629600	48630600	-1.9233399718847544
chr13	48629700	48630700	-1.7164462295543303
chr13	48629800	48630800	-1.5634511103705904
chr13	48629900	48630900	-1.1052897574328435
chr13	48630000	48631000	-0.15921033645622878
chr13	48630100	48631100	-0.18703199033572668
chr13	48630200	48631200	-0.10849980099752653
chr13	48630300	48631300	-0.5907556167585227
chr13	48630400	48631400	0.042327796078302816
chr13	48630500	48631500	0.31521485374306607
chr13	48630600	48631600	0.0632137877131251
chr13	48630700	48631700	-0.44250362946116456
chr13	48630800	48631800	-0.2843868353486041
chr13	48630900	48631900	-0.3870873436614715
chr13	48631000	48632000	-0.4765310592532097
chr13	48631100	48632100	-0.2647046193691813
chr13	48631200	48632200	0.02440263530085949
chr13	48631300	48632300	0.6328910890673135
chr13	48631400	48632400	-0.23460699937734786
chr13	48631500	48632500	-0.15104909210189807
chr13	48631600	48632600	-0.2419474885837331
chr13	48631700	48632700	0.2154008937150428
chr13	48631800	48632800	0.39817973880433705
chr13	48631900	48632900	0.42830245737254186
chr13	48632000	48633000	0.8050508637285025
chr13	48632100	48633100	1.059087781359355
chr13	48632200	48633200	1.5656323256030014
chr13	48632300	48633300	1.4524448238376808
chr13	48632400	48633400	1.4573512294557749
chr13	48632500	48633500	1.1362029548176826
chr13	48632600	48633600	1.3680296768563798
chr13	48632700	48633700	1.1463387802162643
chr13	48632800	48633800	0.2365368109615693
chr13	48632900	48633900	0.7617777186857541
chr13	48633000	48634000	0.2094467920681705
chr13	48633100	48634100	-0.0064123969326851825
chr13	48633200	48634200	-0.4603207647059064
chr13	48633300	48634300	-0.5933727368128779
chr13	48633400	48634400	-0.4181099490251453
chr13	48633500	48634500	-0.6681102157781206
chr13	48633600	48634600	-0.32364882221697483
chr13	48633700	48634700	-0.3113388839692041
chr13	48633800	48634800	0.7721577430027144
chr13	48633900	48634900	0.19288075701260712
chr13	48634000	48635000	0.4202532343608192
chr13	48634100	48635100	0.3021183286309778
chr13	48634200	48635200	0.3751399412262408
chr13	48634300	48635300	0.3807124105316593
chr13	48634400	48635400	-0.06240194377665431
chr13	48634500	48635500	0.20856387604406226
chr13	48634600	48635600	0.07227281836502203
chr13	48634700	48635700	-0.15980986105087935
chr13	48634800	48635800	-0.8050223010318852
chr13	48634900	48635900	-0.7509396786880655
chr13	48637200	48638200	0.21851260411905324
chr13	48637300	48638300	0.508903433377495
chr13	48637400	48638400	0.3733664736367318
chr13	48637500	48638500	-0.2569798599265271
chr13	48637600	48638600	-0.4447989999910241
chr13	48637700	48638700	-0.6922851477051608
chr13	48637800	48638800	-0.5505218975649613
chr13	48637900	48638900	-0.31856206894254885
chr13	48638000	48639000	-1.5984196288134929
chr13	48638100	48639100	-2.2971229203573142
chr13	48638200	48639200	-1.9032367131138848
chr13	48638300	48639300	-1.9534710829061208
chr13	48638400	48639400	-2.414198460123855
chr13	48638500	48639500	-3.030093815458446
chr13	48638600	48639600	-2.1894685361008386
chr13	48638700	48639700	-1.8658115397758144
chr13	48638800	48639800	-1.669316237696781
chr13	48638900	48639900	-1.4558786379333155
chr13	48639000	48640000	-0.7194056470858476
chr13	48639100	48640100	-0.7472787819396446
chr13	48639200	48640200	-0.6634052981093711
chr13	48639300	48640300	-0.05591967702191514
chr13	48639400	48640400	0.09458285861202644
chr13	48639500	48640500	1.044306858211895
chr13	48639600	48640600	0.874468161830875
chr13	48639700	48640700	0.6379774299590427
chr13	48639800	48640800	-0.02789321947813369
chr13	48639900	48640900	0.2264544320137851
chr13	48640000	48641000	0.5765463250453448
chr13	48640100	48641100	1.3776051335463313
chr13	48640200	48641200	0.5529803664492322
chr13	48640300	48641300	0.3084202697255189
chr13	48641400	48642400	1.1889310220575156
chr13	48641500	48642500	1.1196025606718647
chr13	48641600	48642600	1.9360472019311847
chr13	48641700	48642700	2.049329049522756
chr13	48641800	48642800	1.8150934681006008
chr13	48641900	48642900	2.5865707924529926
chr13	48642000	48643000	2.7021295931482654
chr13	48642100	48643100	2.6764485173378394
chr13	48642200	48643200	2.4355324897302184
chr13	48642300	48643300	1.5223360902085867
chr13	48642400	48643400	1.4196426881991973
chr13	48642500	48643500	1.0872809062913156
chr13	48642600	48643600	0.4497055482961244
chr13	48642700	48643700	0.2333174594792071
chr13	48642800	48643800	0.23878221550373985
chr13	48642900	48643900	-0.4802221712696164
chr13	48643000	48644000	-0.3584093154349409
chr13	48643100	48644100	-0.25225984075724683
chr13	48643200	48644200	-0.235067811735384
chr13	48643300	48644300	0.19259816670020666
chr13	48643400	48644400	-0.3387551579019819
chr13	48643500	48644500	-0.2370535178429244
chr13	48643600	48644600	-0.06485264799245069
chr13	48643700	48644700	0.25854013926551145
chr13	48643800	48644800	0.4616975791581873
chr13	48643900	48644900	0.07654897577424437
chr13	48644000	48645000	-0.018286055664177667
chr13	48644100	48645100	0.4609371978398517
chr13	48644200	48645200	0.7167766550562483
chr13	48644300	48645300	0.17304360393024
chr13	48644400	48645400	0.7867344322442171
chr13	48644500	48645500	0.7097369590209682
chr13	48644600	48645600	0.4585243665782021
chr13	48644700	48645700	-0.02491553238287513
chr13	48644800	48645800	-0.07755857472485415
chr13	48644900	48645900	0.4239326417688679
chr13	48645000	48646000	0.7468312795215126
chr13	48645100	48646100	0.3791926059334189
chr13	48645200	48646200	0.247389405060178
chr13	48645300	48646300	0.3314921891522745
chr13	48645400	48646400	0.1582987837263
chr13	48645500	48646500	-0.03837010903696141
chr13	48645600	48646600	0.3945080186760716
chr13	48645700	48646700	1.0437147203724255
chr13	48645800	48646800	0.9985017267693036
chr13	48645900	48646900	1.7104272421785762
chr13	48646000	48647000	1.4762029761862772
chr13	48646100	48647100	0.8846898401511126
chr13	48646200	48647200	1.1327736290197126
chr13	48646300	48647300	1.0534043670418642
chr13	48646400	48647400	0.6783033365839719
chr13	48646500	48647500	0.4430697403573429
chr13	48646600	48647600	0.20166049305925407
chr13	48646700	48647700	-0.7636367658324775
chr13	48646800	48647800	-0.9307654206851199
chr13	48646900	48647900	-0.9802376083826913
chr13	48647000	48648000	-0.9614121324815067
chr13	48647100	48648100	-0.4514879002669901
chr13	48647200	48648200	-0.36084003848950624
chr13	48647300	48648300	-0.3347634907573986
chr13	48647400	48648400	0.27959769960768915
chr13	48647500	48648500	0.9166635183381292
chr13	48647600	48648600	0.9211330274544832
chr13	48647700	48648700	1.287377926971847
chr13	48647800	48648800	0.9142980229072676
chr13	48647900	48648900	0.4806579043166958
chr13	48648000	48649000	0.3023789746812084
chr13	48648100	48649100	-1.1961640553241777
chr13	48648200	48649200	-1.280744004598466
chr13	48648300	48649300	-0.8725637606426421
chr13	48648400	48649400	-0.9772922052779962
chr13	48648500	48649500	-0.6429441625321536
chr13	48648600	48649600	-0.5231362456112261
chr13	48648700	48649700	-0.7732186472229291
chr13	48648800	48649800	0.13717030927218213
chr13	48648900	48649900	0.13313698279563224
chr13	48649000	48650000	0.09893557529046224
chr13	48649100	48650100	1.5928136471394891
chr13	48649200	48650200	1.7543891717328224
chr13	48649300	48650300	1.830225177149126
chr13	48649400	48650400	1.961896198682424
chr13	48649500	48650500	1.7629502600311446
chr13	48649600	48650600	1.3347489378694792
chr13	48649700	48650700	2.0280305418030475
chr13	48649800	48650800	1.4849439646480034
chr13	48649900	48650900	1.5246719010609109
chr13	48650000	48651000	1.9309961330049445
chr13	48650100	48651100	2.101773323238908
chr13	48650200	48651200	2.199374015631494
chr13	48650300	48651300	2.3772127871415467
chr13	48650400	48651400	2.411179612397858
chr13	48651500	48652500	0.7822330298355659
chr13	48651600	48652600	0.4056374990970869
chr13	48651700	48652700	0.5842166684167798
chr13	48651800	48652800	0.7180736341653259
chr13	48651900	48652900	-0.028920550776000087
chr13	48652000	48653000	-0.19130981711620998
chr13	48652100	48653100	-0.036582987191384114
chr13	48652200	48653200	0.0951571158702876
chr13	48652300	48653300	0.20414658379106868
chr13	48652400	48653400	-0.15574452476292036
chr13	48652500	48653500	-0.7916703051169279
chr13	48652600	48653600	-1.1022817237967402
chr13	48652700	48653700	-1.513370637223939
chr13	48652800	48653800	-1.7449670030301758
chr13	48652900	48653900	-1.349921850167982
chr13	48653000	48654000	-1.4361545340239399
chr13	48653100	48654100	-1.7171247431327998
chr13	48653200	48654200	-1.6816839626926419
chr13	48653300	48654300	-1.7123357953475165
chr13	48653400	48654400	-1.2589370103070192
chr13	48653500	48654500	-1.0021822333890078
chr13	48653600	48654600	-0.4657035703114389
chr13	48653700	48654700	-0.2549926263387188
chr13	48653800	48654800	-0.13363237336046935
chr13	48653900	48654900	-0.3584447226215002
chr13	48654000	48655000	0.29738481853113075
chr13	48654100	48655100	0.8123224794550707
chr13	48654200	48655200	1.6532757782396623
chr13	48654300	48655300	1.7061701942056915
chr13	48654400	48655400	1.0915480964405504
chr13	48654500	48655500	1.5931482071110965
chr13	48654600	48655600	1.955103181328516
chr13	48654700	48655700	2.1883316551075547
chr13	48654800	48655800	2.241009165335589
chr13	48654900	48655900	2.5146244010038576
chr13	48655000	48656000	2.4995368320144866
chr13	48655100	48656100	1.7130476918778563
chr13	48655200	48656200	1.0912718816541989
chr13	48655300	48656300	1.0697966933070242
chr13	48655400	48656400	1.3161822849566434
chr13	48655500	48656500	0.6913211474684221
chr13	48655600	48656600	0.5116804352185439
chr13	48655700	48656700	0.05825513772750519
chr13	48655800	48656800	0.640387563146661
chr13	48655900	48656900	0.3475598400011796
chr13	48656000	48657000	-0.01663336724410344
chr13	48656100	48657100	0.3732362220705831
chr13	48656200	48657200	0.18079472312068104
chr13	48656300	48657300	-0.12821632133514516
chr13	48656400	48657400	0.10990769815149268
chr13	48656500	48657500	0.4976820758765828
chr13	48656600	48657600	0.6270327928708496
chr13	48656700	48657700	0.6207790739145795
chr13	48656800	48657800	0.2837297314609211
chr13	48656900	48657900	0.2707016314598093
chr13	48657000	48658000	0.3353837783974899
chr13	48657100	48658100	0.6158889533667157
chr13	48657200	48658200	1.4737802004207183
chr13	48657300	48658300	1.921283293712444
chr13	48657400	48658400	1.032421771414728
chr13	48657500	48658500	1.8041726903618192
chr13	48657600	48658600	1.5630490498889391
chr13	48657700	48658700	1.6664682232404515
chr13	48657800	48658800	1.398111405725272
chr13	48657900	48658900	1.3115944436115623
chr13	48658000	48659000	1.1959790223518436
chr13	48658100	48659100	1.0442201178540975
chr13	48658200	48659200	0.9596834935734498
chr13	48658300	48659300	1.129007942611317
chr13	48658400	48659400	1.4376066684931719
chr13	48658500	48659500	0.9269207647841646
chr13	48658600	48659600	0.7117791570250235
chr13	48658700	48659700	0.5900228016384227
chr13	48658800	48659800	0.7605112495805718
chr13	48658900	48659900	1.5704240490336072
chr13	48659000	48660000	1.3840637670450553
chr13	48659100	48660100	1.3871140795368586
chr13	48659200	48660200	1.2751084607679506
chr13	48659300	48660300	0.9861252331884459
chr13	48659400	48660400	1.420454607187883
chr13	48659500	48660500	1.1552606403950316
chr13	48659600	48660600	1.362926482372155
chr13	48659700	48660700	1.1513467572931513
chr13	48659800	48660800	1.165103277268868
chr13	48659900	48660900	0.3853546940545489
chr13	48660000	48661000	0.5963319512194524
chr13	48660100	48661100	0.4563622222753789
chr13	48660200	48661200	0.001814242284531185
chr13	48660300	48661300	0.11889808773933985
chr13	48660400	48661400	-0.4528886747069564
chr13	48660500	48661500	-0.3284779896134309
chr13	48660600	48661600	0.1079043701746436
chr13	48660700	48661700	-0.2939152935118283
chr13	48660800	48661800	-0.6122707171426041
chr13	48660900	48661900	-0.43957562695666175
chr13	48661000	48662000	-0.45034685852674794
chr13	48661100	48662100	-0.4955349381855562
chr13	48661200	48662200	-0.3505548147709191
chr13	48661300	48662300	-0.6706790705314637
chr13	48661400	48662400	-0.3374679431197733
chr13	48661500	48662500	-0.4056732246261111
chr13	48661600	48662600	-0.880367646024011
chr13	48661700	48662700	-0.004110117062563348
chr13	48661800	48662800	0.6482844245442942
chr13	48661900	48662900	0.8451145908413772
chr13	48662000	48663000	1.5765746490162986
chr13	48662100	48663100	1.269094904594989
chr13	48662200	48663200	1.017274320239243
chr13	48662300	48663300	1.5030279842983167
chr13	48662400	48663400	1.4873170362057082
chr13	48662500	48663500	1.3670214832343992
chr13	48662600	48663600	1.2181026302136448
chr13	48662700	48663700	1.2149592564483114
chr13	48662800	48663800	0.6846494859574698
chr13	48662900	48663900	0.5844849759984158
chr13	48663000	48664000	-0.37850996448032304
chr13	48663100	48664100	-0.621282390023681
chr13	48663200	48664200	-0.4485069153174107
chr13	48663300	48664300	-1.0546382918923909
chr13	48663400	48664400	-0.8718962860946582
chr13	48663500	48664500	-0.8802154062503459
chr13	48663600	48664600	-1.2060167877439611
chr13	48663700	48664700	-1.6712387761709568
chr13	48663800	48664800	-2.1802748687869133
chr13	48663900	48664900	-2.272485891661412
chr13	48664000	48665000	-1.8845432153128079
chr13	48664100	48665100	-1.4220761257122445
chr13	48664200	48665200	-1.5741426027865255
chr13	48664300	48665300	-1.2735438919580129
chr13	48664400	48665400	-1.5328875990615778
chr13	48664500	48665500	-1.7253705241315471
chr13	48664600	48665600	-1.4137454292958007
chr13	48664700	48665700	-1.1454175742337631
chr13	48664800	48665800	-1.0049406063223394
chr13	48664900	48665900	-0.9390289690327128
chr13	48665000	48666000	-0.6097151215740895
chr13	48665100	48666100	-0.6961621655338264
chr13	48665200	48666200	-0.4272645311611064
chr13	48665300	48666300	-0.5922379687565075
chr13	48665400	48666400	-0.930002142493359
chr13	48665500	48666500	-0.4555612928633755
chr13	48665600	48666600	-0.4174806498967895
chr13	48665700	48666700	-0.6527012562820484
chr13	48665800	48666800	-0.41764547314177203
chr13	48665900	48666900	-0.6340733494329133
chr13	48666000	48667000	-1.2368035462359266
chr13	48666100	48667100	-0.6996813965911954
chr13	48666200	48667200	-0.29777472170626923
chr13	48666300	48667300	-0.3178181718006846
chr13	48666400	48667400	-1.0986622127926693
chr13	48666500	48667500	-1.3120823983835501
chr13	48666600	48667600	-1.4113915063334754
chr13	48666700	48667700	-1.4503641563780472
chr13	48666800	48667800	-0.9841558792609356
chr13	48666900	48667900	-0.6382366719893373
chr13	48667000	48668000	-0.26938860105037904
chr13	48667100	48668100	-0.6698590511139934
chr13	48667200	48668200	-0.8988352692840608
chr13	48667300	48668300	-1.020161607481715
chr13	48667400	48668400	-0.7237294334806046
chr13	48667500	48668500	-0.8274601316240209
chr13	48667600	48668600	-0.9174084816962672
chr13	48667700	48668700	-0.332224026349564
chr13	48667800	48668800	-0.42914711098507374
chr13	48667900	48668900	-0.8083484814979252
chr13	48668000	48669000	-0.7124681544840706
chr13	48668100	48669100	-0.4097050662388965
chr13	48668200	48669200	0.052711360661630784
chr13	48668300	48669300	0.2307591701128901
chr13	48668400	48669400	0.5299439922918722
chr13	48668500	48669500	0.2964793843977834
chr13	48668800	48669800	0.7137866439677849
chr13	48669600	48670600	-2.1239699864206885
chr13	48669700	48670700	-2.4302278407766567
chr13	48669800	48670800	-3.147829614104005
chr13	48669900	48670900	-2.859966142749673
chr13	48670000	48671000	-3.3718242212089797
chr13	48670100	48671100	-3.2344989541864297
chr13	48670200	48671200	-2.603369729898543
chr13	48670300	48671300	-1.8113790933575664
chr13	48670400	48671400	-2.472908626921499
chr13	48670500	48671500	-2.35840241874992
chr13	48670600	48671600	-2.1793588056384094
chr13	48670700	48671700	-1.4670093082119973
chr13	48670800	48671800	-0.9054816363374292
chr13	48670900	48671900	-0.7826197338988901
chr13	48671000	48672000	-0.5338064696252729
chr13	48671100	48672100	-0.702995207277008
chr13	48671200	48672200	-0.5372827798319171
chr13	48671300	48672300	-0.8581544351198324
chr13	48673500	48674500	-2.13493586129727
chr13	48673600	48674600	-2.256443051886472
chr13	48673700	48674700	-1.7485638209705403
chr13	48673800	48674800	-1.0732694169688468
chr13	48673900	48674900	-0.9268740953908732
chr13	48674000	48675000	-0.4694996317562623
chr13	48674100	48675100	-0.20621830677637
chr13	48674200	48675200	-0.3463755869571605
chr13	48674300	48675300	-0.3002507742548406
chr13	48674400	48675400	0.3248830996312577
chr13	48674500	48675500	0.372102059353067
chr13	48674600	48675600	0.8613833777321384
chr13	48674700	48675700	0.0938599586956751
chr13	48674800	48675800	0.00026263176585100716
chr13	48674900	48675900	-0.5644194410601854
chr13	48675000	48676000	-0.9041998230222609
chr13	48675100	48676100	-1.1252416471438782
chr13	48675200	48676200	-0.950373485018714
chr13	48675300	48676300	-0.8793106388072649
chr13	48675400	48676400	-0.8917466246087306
chr13	48675500	48676500	-0.9084948164871708
chr13	48675600	48676600	-0.8369771152261545
chr13	48675700	48676700	-0.6802044962340854
chr13	48675800	48676800	-0.8091973267799303
chr13	48675900	48676900	-0.5369921736759978
chr13	48676000	48677000	-0.036778869862906995
chr13	48676100	48677100	0.14016623216008872
chr13	48676200	48677200	0.145832791188785
chr13	48676300	48677300	0.42748406740799866
chr13	48676400	48677400	0.13985636888545325
chr13	48676500	48677500	-0.30841373711015024
chr13	48676600	48677600	-0.7393631006801912
chr13	48676700	48677700	-0.5190441558516349
chr13	48676800	48677800	-0.5993074056342746
chr13	48676900	48677900	0.17744262749499864
chr13	48678100	48679100	-1.6406982704953048
chr13	48678200	48679200	-1.1008585572501837
chr13	48678300	48679300	-1.4760879935808997
chr13	48678400	48679400	-1.6440778691388975
chr13	48678500	48679500	-1.3862732687578838
chr13	48678600	48679600	-1.5937362985483947
chr13	48678700	48679700	-1.5740331729342976
chr13	48678800	48679800	-1.0956142258963597
chr13	48678900	48679900	-0.7938120262010678
chr13	48679000	48680000	-0.989124167234465
chr13	48679100	48680100	-0.25034115096224696
chr13	48679200	48680200	-0.4229690032225892
chr13	48679300	48680300	-0.02451648654467569
chr13	48679400	48680400	0.4864693729382293
chr13	48679500	48680500	1.0774849919707838
chr13	48679600	48680600	0.6277232625595585
chr13	48679700	48680700	0.6499043349463134
chr13	48681000	48682000	0.5834524488206402
chr13	48681100	48682100	0.5839780016318311
chr13	48681200	48682200	0.420178855730474
chr13	48681300	48682300	0.5402261623654405
chr13	48681400	48682400	0.3885867861489342
chr13	48681500	48682500	0.6841691020816419
chr13	48681600	48682600	0.7758927755827296
chr13	48681700	48682700	0.9923692654816874
chr13	48681800	48682800	1.16380814252071
chr13	48681900	48682900	0.6203749927426758
chr13	48682000	48683000	0.7511134768559738
chr13	48682100	48683100	0.42336717854917466
chr13	48682200	48683200	0.7251397749459915
chr13	48682300	48683300	1.016243258040672
chr13	48682400	48683400	0.7976980144694373
chr13	48682500	48683500	-0.02935279918279489
chr13	48682600	48683600	0.011186764830190786
chr13	48682700	48683700	0.0986926063737263
chr13	48682800	48683800	0.0068881284155177394
chr13	48682900	48683900	-0.031544091144438416
chr13	48683000	48684000	-0.9564205507632616
chr13	48683100	48684100	-0.8157929470352341
chr13	48683200	48684200	-1.6299323163228705
chr13	48683300	48684300	-1.9716943789796268
chr13	48683400	48684400	-1.8512982983035968
chr13	48683500	48684500	-1.3458618298995444
chr13	48683600	48684600	-1.8754659000475364
chr13	48683700	48684700	-2.1592230015271543
chr13	48683800	48684800	-2.1096290679451326
chr13	48683900	48684900	-2.466854569186216
chr13	48684500	48685500	1.4331340774585748
chr13	48684600	48685600	1.0897988916557502
chr13	48684700	48685700	0.8958476687581396
chr13	48684800	48685800	0.6803338566174637
chr13	48684900	48685900	1.0024558859533168
chr13	48685000	48686000	1.221303920110383
chr13	48685100	48686100	1.2822821826804771
chr13	48685200	48686200	1.1358574621801805
chr13	48685300	48686300	0.8516384178433997
chr13	48685400	48686400	0.9128030685108728
chr13	48685500	48686500	0.8211655636294469
chr13	48685600	48686600	0.9291349753072276
chr13	48685700	48686700	0.973691088033195
chr13	48685800	48686800	1.242904816113697
chr13	48685900	48686900	0.8008450156847183
chr13	48686000	48687000	0.8184650857997969
chr13	48686100	48687100	0.8112461472679284
chr13	48686200	48687200	0.3268352570622759
chr13	48686300	48687300	1.0667795695946607
chr13	48686400	48687400	0.6458656521518071
chr13	48686500	48687500	0.4290755993056691
chr13	48686600	48687600	0.9888121010389488
chr13	48686700	48687700	1.2659369686784752
chr13	48686800	48687800	1.3568876504225078
chr13	48686900	48687900	1.8339064080339835
chr13	48687000	48688000	1.6346164141981867
chr13	48687100	48688100	1.4314028392906284
chr13	48687200	48688200	0.8894044948611646
chr13	48687300	48688300	-0.11007530024885734
chr13	48687400	48688400	0.16455088791809475
chr13	48687500	48688500	0.34345585670102124
chr13	48687600	48688600	-0.6486226886967088
chr13	48687700	48688700	-0.6443015592110888
chr13	48687800	48688800	-0.3436755099010184
chr13	48687900	48688900	-0.9783140365441232
chr13	48688000	48689000	-0.9168012779727328
chr13	48688100	48689100	-0.5780619287949199
chr13	48688200	48689200	-0.3063762206952646
chr13	48688300	48689300	-0.38180483648067
chr13	48688400	48689400	-0.3880306071096532
chr13	48688500	48689500	-0.5214439716379831
chr13	48688600	48689600	-0.7687386611539901
chr13	48688700	48689700	-0.7096620109310865
chr13	48688800	48689800	-0.7570189398253846
chr13	48688900	48689900	-0.4661818617267549
chr13	48690200	48691200	-0.8050076771718593
chr13	48690300	48691300	0.5744486744561699
chr13	48690400	48691400	0.7025549946216288
chr13	48690500	48691500	0.8676037542331837
chr13	48690600	48691600	0.88025564172754
chr13	48690700	48691700	0.5902255922665178
chr13	48690800	48691800	0.3545144032656426
chr13	48690900	48691900	0.7393348159773128
chr13	48691000	48692000	0.7554954175543251
chr13	48691100	48692100	0.8854690261223661
chr13	48691200	48692200	0.7253538171680532
chr13	48691300	48692300	0.4427110911021845
chr13	48691400	48692400	0.6044975529989363
chr13	48691500	48692500	0.1565850260803769
chr13	48691600	48692600	-0.05837744670837525
chr13	48691700	48692700	0.07656177185653801
chr13	48691800	48692800	0.2889407566231166
chr13	48691900	48692900	-0.41716144231254215
chr13	48692000	48693000	-0.34817698995849256
chr13	48692100	48693100	-0.2223600831678247
chr13	48692200	48693200	-0.2450231407627549
chr13	48692300	48693300	-0.9295617636576224
chr13	48692400	48693400	-1.714718845156905
chr13	48692500	48693500	-1.4687529276103777
chr13	48692600	48693600	-1.2293381381900688
chr13	48692700	48693700	-0.9008686541911066
chr13	48692800	48693800	-1.0343291958413852
chr13	48692900	48693900	-0.6172288173853315
chr13	48693000	48694000	-0.586380629792313
chr13	48693100	48694100	-0.8373472953146001
chr13	48693200	48694200	-1.039011708737835
chr13	48693300	48694300	-0.6978451105580586
chr13	48693400	48694400	-0.5619975314907354
chr13	48693500	48694500	-0.5778041407214253
chr13	48693600	48694600	-1.172411143757068
chr13	48693700	48694700	-1.6195544652411038
chr13	48693800	48694800	-1.2840439877859624
chr13	48693900	48694900	-1.5183083669162356
chr13	48694000	48695000	-1.948723397318196
chr13	48695200	48696200	0.985451809929962
chr13	48695300	48696300	0.036210121510551516
chr13	48695400	48696400	-0.4894144093302964
chr13	48695500	48696500	-0.6563070292266774
chr13	48695600	48696600	-0.6804313037504082
chr13	48695700	48696700	0.13356919354581254
chr13	48695800	48696800	-0.3923056057055708
chr13	48695900	48696900	-0.3886345861369003
chr13	48696000	48697000	-0.4265947643207975
chr13	48696100	48697100	-0.8887139491263504
chr13	48696200	48697200	-0.8832476414935919
chr13	48696300	48697300	-0.4216235893324776
chr13	48696400	48697400	-0.14310194126947526
chr13	48696500	48697500	-0.27402971998515885
chr13	48696600	48697600	-0.00743691256591143
chr13	48696700	48697700	-0.7826815829641319
chr13	48696800	48697800	-0.6727761816139763
chr13	48696900	48697900	-1.1587539886575409
chr13	48697000	48698000	-1.9324200813196912
chr13	48697100	48698100	-1.5430725544105686
chr13	48697200	48698200	-2.078658600425704
chr13	48697300	48698300	-2.3597896073886497
chr13	48697400	48698400	-2.864080899747768
chr13	48697500	48698500	-2.790448245307054
chr13	48697600	48698600	-3.2551326579661097
chr13	48697700	48698700	-2.683878402896887
chr13	48697800	48698800	-2.5069768874430562
chr13	48697900	48698900	-2.2366689124575285
chr13	48698000	48699000	-1.520306263581668
chr13	48698100	48699100	-2.311517652820537
chr13	48698200	48699200	-1.5507253544202528
chr13	48698300	48699300	-1.150015063379804
chr13	48698400	48699400	-0.6770024248027589
chr13	48698500	48699500	-0.8629561033912582
chr13	48698600	48699600	-1.3148425215259076
chr13	48698700	48699700	-0.9716200564240108
chr13	48698800	48699800	-1.284898986973961
chr13	48698900	48699900	-1.4853014582059914
chr13	48699000	48700000	-1.8481505364207704
chr13	48699100	48700100	-1.2080630991679149
chr13	48699200	48700200	-1.96418661098722
chr13	48699300	48700300	-2.525698199087143
chr13	48699400	48700400	-3.179952594865494
chr13	48699500	48700500	-3.2890547035501734
chr13	48699600	48700600	-2.8190257014589286
chr13	48699700	48700700	-3.7054717028653097
chr13	48699800	48700800	-3.3804450188891626
chr13	48699900	48700900	-2.6889542305720613
chr13	48700800	48701800	0.013532384144608705
chr13	48700900	48701900	-0.2755696513580054
chr13	48701000	48702000	0.05578540835809766
chr13	48701100	48702100	0.4418610196499601
chr13	48701200	48702200	0.2029585739020521
chr13	48702300	48703300	0.7952231516611348
chr13	48702400	48703400	0.4079348633954909
chr13	48702500	48703500	-0.13288007779130762
chr13	48702600	48703600	-0.8885054565188344
chr13	48702700	48703700	-0.7786995026105599
chr13	48702800	48703800	-0.5381237658210336
chr13	48702900	48703900	-0.05469941733754767
chr13	48703000	48704000	-0.26464484640197705
chr13	48703100	48704100	-0.11463753618388114
chr13	48703200	48704200	-0.4419970923521551
chr13	48703300	48704300	-0.2414027063291549
chr13	48703400	48704400	-1.1179885324795622
chr13	48703500	48704500	-0.7681976531881756
chr13	48704500	48705500	0.8357409071102863
chr13	48704600	48705600	0.6297189579025078
chr13	48704700	48705700	1.2615720713010639
chr13	48704800	48705800	1.1948319463037582
chr13	48704900	48705900	0.7424586419506986
chr13	48705000	48706000	1.1418019024323132
chr13	48706100	48707100	0.29712640270628
chr13	48706200	48707200	0.26690079528520416
chr13	48706300	48707300	-0.14678031472771402
chr13	48706400	48707400	0.10958225554273192
chr13	48706500	48707500	-0.16541144321929616
chr13	48706600	48707600	0.5222228054943494
chr13	48706700	48707700	0.9328195001076548
chr13	48706800	48707800	1.1638782517660395
chr13	48706900	48707900	0.963038596982962
chr13	48707000	48708000	1.0521228751830347
chr13	48707100	48708100	2.017900429223668
chr13	48707200	48708200	2.0415284011149777
chr13	48707300	48708300	2.3219776295375123
chr13	48707400	48708400	2.484815864707256
chr13	48707500	48708500	2.2037250702859925
chr13	48707600	48708600	1.8086446339706368
chr13	48707700	48708700	1.7826676221577973
chr13	48707800	48708800	1.2916824935104525
chr13	48707900	48708900	1.700133513758182
chr13	48708000	48709000	1.966132070219112
chr13	48708100	48709100	1.7422038630982433
chr13	48708200	48709200	1.671420388546689
chr13	48708300	48709300	1.234048120502084
chr13	48708400	48709400	0.4193378468642319
chr13	48708500	48709500	1.0703384654138908
chr13	48708600	48709600	1.390983197570734
chr13	48708700	48709700	0.8348229276467378
chr13	48708800	48709800	1.0062609869402457
chr13	48708900	48709900	0.7532322793832945
chr13	48709000	48710000	0.5733523370683675
chr13	48709100	48710100	0.2481189079374362
chr13	48709200	48710200	0.13756734993983405
chr13	48709300	48710300	0.4943189586415934
chr13	48709400	48710400	0.8393617105886062
chr13	48709500	48710500	0.13254823483842773
chr13	48709600	48710600	-0.8191741939551755
chr13	48709700	48710700	-0.6058774656520491
chr13	48709800	48710800	-0.5206777579784364
chr13	48709900	48710900	-1.2162753350198712
chr13	48710000	48711000	-0.6331308217230758
chr13	48710100	48711100	-0.6392261407211371
chr13	48710200	48711200	-0.6138424334982093
chr13	48710300	48711300	-1.033524009878463
chr13	48710400	48711400	-1.6496422624808138
chr13	48710500	48711500	-1.4706742530126606
chr13	48710600	48711600	-0.7189715128829833
chr13	48710700	48711700	-0.8147503660448859
chr13	48710800	48711800	-1.0417162134763576
chr13	48710900	48711900	-0.6300114512070389
chr13	48711000	48712000	-1.8416705065470398
chr13	48711100	48712100	-2.6457789973474664
chr13	48711200	48712200	-3.275735831958364
chr13	48711300	48712300	-3.3847245980184177
chr13	48711400	48712400	-2.473026408932464
chr13	48711500	48712500	-2.1863956365243133
chr13	48711600	48712600	-2.7612687687341757
chr13	48711700	48712700	-3.011270293131638
chr13	48711800	48712800	-3.217851582729314
chr13	48711900	48712900	-3.2733540837191795
chr13	48712000	48713000	-3.0108212335011966
chr13	48712100	48713100	-1.6175425700376174
chr13	48712200	48713200	-1.047063591411561
chr13	48712300	48713300	-0.4653243676999339
chr13	48712400	48713400	-0.6168915817099264
chr13	48712500	48713500	-0.5462873311371215
chr13	48712600	48713600	0.13614491552151886
chr13	48712700	48713700	0.3629659328922709
chr13	48712800	48713800	0.3226116959192488
chr13	48712900	48713900	0.3872042225482674
chr13	48713000	48714000	-0.05496146616426151
chr13	48713100	48714100	-0.7275738617426194
chr13	48713200	48714200	-0.6862111502232221
chr13	48713300	48714300	-1.0540951394753897
chr13	48713400	48714400	-1.6482738982815701
chr13	48713500	48714500	-1.9866013391906827
chr13	48713600	48714600	-2.4989529873069127
chr13	48713700	48714700	-2.889700566798341
chr13	48713800	48714800	-2.559491697510887
chr13	48713900	48714900	-2.811128498905763
chr13	48714000	48715000	-1.7229217850841871
chr13	48714100	48715100	-1.116792917346498
chr13	48714200	48715200	-1.0615882765293834
chr13	48714300	48715300	-0.5679258226744438
chr13	48714400	48715400	-0.8832390013358759
chr13	48714500	48715500	-1.3442821288092508
chr13	48714600	48715600	-0.9785658216914581
chr13	48714700	48715700	-0.8411491209907523
chr13	48714800	48715800	-1.142367187959716
chr13	48714900	48715900	-0.7806657700396684
chr13	48715000	48716000	-0.8743152584952273
chr13	48715100	48716100	-1.1842702222901391
chr13	48715200	48716200	-1.1259458309128898
chr13	48715300	48716300	-1.1185396477383172
chr13	48715400	48716400	-0.7752993777530268
chr13	48715500	48716500	-0.42194954481870656
chr13	48715600	48716600	-0.6513995361177766
chr13	48715700	48716700	-0.3979778800145668
chr13	48715800	48716800	-0.0457528697645307
chr13	48715900	48716900	-0.07721631111480637
chr13	48716000	48717000	0.10129330291686621
chr13	48716100	48717100	-0.2621788218509257
chr13	48716200	48717200	-0.455404488526299
chr13	48716300	48717300	-1.3401130769284455
chr13	48716400	48717400	-0.8268210953518615
chr13	48716500	48717500	-0.4044114595820113
chr13	48716600	48717600	-0.5386879004848584
chr13	48716700	48717700	-0.2304168339215721
chr13	48716800	48717800	-0.5786448024876603
chr13	48716900	48717900	-0.7110064788715454
chr13	48717000	48718000	-0.9318892851499272
chr13	48717100	48718100	-0.6438422871570765
chr13	48717200	48718200	-0.7569869021307755
chr13	48717300	48718300	-0.3253404730263516
chr13	48717400	48718400	-0.8765350013718437
chr13	48717500	48718500	-1.4367939189919583
chr13	48717600	48718600	-1.3119947065283488
chr13	48717700	48718700	-2.1332194183665525
chr13	48717800	48718800	-2.7496077676601045
chr13	48717900	48718900	-3.5973219001358983
chr13	48718000	48719000	-3.394823936648438
chr13	48718100	48719100	-3.136261132957378
chr13	48718200	48719200	-3.8735526160838094
chr13	48718300	48719300	-4.088733232548502
chr13	48718400	48719400	-3.4511398088234846
chr13	48718500	48719500	-3.6771495367953935
chr13	48718600	48719600	-3.288228767101073
chr13	48718700	48719700	-3.197038056409272
chr13	48718800	48719800	-2.2847311671164987
chr13	48718900	48719900	-1.127356807968053
chr13	48719000	48720000	-1.3670277160590885
chr13	48719100	48720100	-1.503856730264366
chr13	48719200	48720200	-0.6632921149327502
chr13	48719300	48720300	-0.5325264739340378
chr13	48719400	48720400	-0.9121786080543156
chr13	48719500	48720500	-0.7428692697553834
chr13	48719600	48720600	-1.4459346187152189
chr13	48719700	48720700	-1.021535767044654
chr13	48719800	48720800	-0.9060557382427632
chr13	48719900	48720900	-1.0537538344691924
chr13	48720000	48721000	-0.7088784599918816
chr13	48720100	48721100	-1.0514564038506122
chr13	48720200	48721200	-1.0175800878710306
chr13	48720300	48721300	-1.0360176554781544
chr13	48720400	48721400	-0.7001451656831826
chr13	48720500	48721500	-0.4706219617149625
chr13	48720600	48721600	0.3177915429351965
chr13	48720700	48721700	0.6009739723816111
chr13	48720800	48721800	0.6871279985753492
chr13	48720900	48721900	0.5509541046473238
chr13	48721000	48722000	0.09388731054703653
chr13	48721100	48722100	0.5057547114246539
chr13	48721200	48722200	0.4894224948204224
chr13	48721300	48722300	0.8749775653093493
chr13	48721400	48722400	0.6380059696854332
chr13	48721500	48722500	0.9544949085169884
chr13	48721600	48722600	0.5880193170562728
chr13	48721700	48722700	0.3096198144467269
chr13	48721800	48722800	0.4128912290033295
chr13	48721900	48722900	0.6422016523037115
chr13	48722000	48723000	0.9063627384260446
chr13	48722100	48723100	1.271715696844664
chr13	48722200	48723200	0.4278089206612459
chr13	48722300	48723300	0.2794818531683265
chr13	48722400	48723400	-0.2192629808623008
chr13	48722500	48723500	-0.3249184123648312
chr13	48722600	48723600	-0.3491479864558251
chr13	48722700	48723700	-0.7529063370829365
chr13	48722800	48723800	-0.5884348873977356
chr13	48722900	48723900	-0.7125643658828263
chr13	48723000	48724000	-0.7145157931160246
chr13	48723100	48724100	-0.8166302513967229
chr13	48723200	48724200	0.05741707951778144
chr13	48723300	48724300	0.15349709956940435
chr13	48723400	48724400	1.3947372938823401
chr13	48723500	48724500	1.6459738561317658
chr13	48723600	48724600	1.0083334907916783
chr13	48723700	48724700	2.0765411573739607
chr13	48723800	48724800	1.713587807474963
chr13	48723900	48724900	1.906351632981501
chr13	48724000	48725000	1.8492041177640528
chr13	48724100	48725100	2.259961877975849
chr13	48724200	48725200	1.5235126170864997
chr13	48724300	48725300	1.3950070007719066
chr13	48724400	48725400	1.0419234837759963
chr13	48724500	48725500	1.2921462964225259
chr13	48724600	48725600	2.0406384412959744
chr13	48724700	48725700	1.292978304405332
chr13	48724800	48725800	1.381989757156253
chr13	48724900	48725900	1.067974188985782
chr13	48725000	48726000	0.5194114326482941
chr13	48725100	48726100	-0.5539593199677996
chr13	48725200	48726200	-0.13798735012063326
chr13	48725300	48726300	0.3606627669122962
chr13	48725400	48726400	0.3940261238483876
chr13	48725500	48726500	-0.3078667800744372
chr13	48725600	48726600	-0.680956161759254
chr13	48725700	48726700	-0.003663635809729589
chr13	48725800	48726800	0.16098894616821754
chr13	48725900	48726900	0.08373349891310275
chr13	48726000	48727000	0.5435468732427394
chr13	48726100	48727100	1.3623121638593216
chr13	48726200	48727200	1.4850948969071156
chr13	48726300	48727300	1.6144462928041736
chr13	48726400	48727400	0.6083490761412516
chr13	48726500	48727500	0.5453516534076139
chr13	48726600	48727600	0.9768516979159286
chr13	48726700	48727700	0.5287309414665186
chr13	48726800	48727800	-0.4770934409443825
chr13	48726900	48727900	-0.7521230068933523
chr13	48727000	48728000	-0.36580817076360284
chr13	48727100	48728100	-0.955219589871674
chr13	48727200	48728200	-1.0416401356303364
chr13	48727300	48728300	-1.9676204437507328
chr13	48727400	48728400	-0.9385473615368848
chr13	48727500	48728500	-0.5760492308830174
chr13	48727600	48728600	-0.9121887037058188
chr13	48727700	48728700	-1.1692487283177355
chr13	48727800	48728800	-1.2167534620865668
chr13	48727900	48728900	-0.30635387229200484
chr13	48728000	48729000	-0.3949781602250868
chr13	48728100	48729100	-0.15647898210145644
chr13	48728200	48729200	0.5579902165056353
chr13	48728300	48729300	1.062141288907045
chr13	48728400	48729400	0.6819995277826928
chr13	48728500	48729500	0.6813313603004559
chr13	48728600	48729600	0.95206274367623
chr13	48728700	48729700	1.2083181183871599
chr13	48728800	48729800	1.977234050649152
chr13	48728900	48729900	1.4270374737937244
chr13	48729000	48730000	1.4431764102347584
chr13	48729100	48730100	1.7723227247329187
chr13	48729200	48730200	0.9221973166005648
chr13	48729300	48730300	0.7612675409142294
chr13	48729800	48730800	-0.8493742491556014
chr13	48729900	48730900	-0.6012300813404015
chr13	48730000	48731000	-1.024635299099507
chr13	48730100	48731100	-0.12653438894754152
chr13	48730200	48731200	0.2363529538176113
chr13	48730300	48731300	0.12243325588352695
chr13	48730400	48731400	0.4865343455490845
chr13	48730500	48731500	0.9497850672133286
chr13	48730600	48731600	1.4500304584946766
chr13	48730700	48731700	1.7951573229854374
chr13	48730800	48731800	2.0225150753050625
chr13	48730900	48731900	1.7489762212787978
chr13	48731000	48732000	1.3651586853008055
chr13	48731100	48732100	0.6699747413877889
chr13	48731200	48732200	0.15611191246948147
chr13	48731300	48732300	0.21286871524738515
chr13	48731400	48732400	0.01309655467122497
chr13	48731500	48732500	-0.8147325945134022
chr13	48731600	48732600	-0.8849459047204288
chr13	48731700	48732700	-1.0459350652542208
chr13	48731800	48732800	-0.6775120740346958
chr13	48731900	48732900	-0.09341263210534564
chr13	48732000	48733000	0.18258020067883218
chr13	48732100	48733100	-0.6937756562769476
chr13	48732200	48733200	0.011936651946447371
chr13	48732300	48733300	0.5345098711864379
chr13	48732400	48733400	0.04323016513233702
chr13	48732500	48733500	-0.07287355305715579
chr13	48732600	48733600	-0.2421057124300653
chr13	48732700	48733700	-0.21675175050259046
chr13	48732800	48733800	-0.7737599595408776
chr13	48732900	48733900	-1.0975010951474098
chr13	48733000	48734000	-0.993491128588177
chr13	48733100	48734100	-0.27519116560687984
chr13	48733200	48734200	-0.9510440344315572
chr13	48733300	48734300	-0.8944549869372775
chr13	48733400	48734400	-0.674843628347107
chr13	48733500	48734500	-0.8040692466174306
chr13	48733600	48734600	-0.8563327719774326
chr13	48733700	48734700	-0.3650941459330511
chr13	48733800	48734800	0.007854438231297686
chr13	48733900	48734900	-0.08096689227337342
chr13	48734000	48735000	0.19786567242552627
chr13	48734100	48735100	0.3118427505479386
chr13	48734200	48735200	0.8236893732193885
chr13	48734300	48735300	-0.13186686298229253
chr13	48734400	48735400	-0.2428846149200309
chr13	48734500	48735500	-0.34061845139557656
chr13	48734600	48735600	-0.01661424365550189
chr13	48734700	48735700	0.4192667767387937
chr13	48734800	48735800	0.907515182386828
chr13	48734900	48735900	1.038137099865488
chr13	48735000	48736000	1.103304328679676
chr13	48735100	48736100	1.0424879606842898
chr13	48735200	48736200	0.8002305531350303
chr13	48735300	48736300	0.82619296419538
chr13	48735400	48736400	0.3805194680330081
chr13	48735500	48736500	0.5027865915697928
chr13	48735600	48736600	0.9669024326019148
chr13	48735700	48736700	-0.3028016214108445
chr13	48735800	48736800	-1.0636195371163522
chr13	48735900	48736900	-1.3821748046499762
chr13	48736000	48737000	-1.362906305500721
chr13	48736100	48737100	-1.4441823803511136
chr13	48736200	48737200	-1.4853472011286173
chr13	48736300	48737300	-1.1922447839171382
chr13	48736400	48737400	-0.6720607777608506
chr13	48736500	48737500	0.19834039605325046
chr13	48736600	48737600	0.01692015225743038
chr13	48736700	48737700	0.16679078457482813
chr13	48736800	48737800	-0.2366220879255787
chr13	48736900	48737900	0.09597862205157896
chr13	48737000	48738000	0.23384379534370545
chr13	48737100	48738100	0.5155757148088972
chr13	48737200	48738200	0.5625229189955326
chr13	48737300	48738300	0.7301030677011465
chr13	48737400	48738400	1.161967870365062
chr13	48737500	48738500	0.635832833318673
chr13	48737600	48738600	0.6094256557132398
chr13	48737700	48738700	0.8913162467448901
chr13	48737800	48738800	1.431067353087932
chr13	48737900	48738900	1.3629361926680676
chr13	48738000	48739000	1.007186937795353
chr13	48738100	48739100	0.8657280223818596
chr13	48738200	48739200	0.7419956343059603
chr13	48738300	48739300	0.6120645722868657
chr13	48738400	48739400	0.027643705582319083
chr13	48738500	48739500	0.06625579993477268
chr13	48738600	48739600	0.15109797350423146
chr13	48738700	48739700	0.21503647165545767
chr13	48738800	48739800	-0.04672652773076098
chr13	48738900	48739900	0.23703366142831794
chr13	48739000	48740000	0.6297515009119995
chr13	48739100	48740100	0.6635320120362149
chr13	48739200	48740200	0.9860827144290056
chr13	48739300	48740300	0.8837704361549458
chr13	48739400	48740400	1.0218998590368429
chr13	48739500	48740500	1.2634752817141677
chr13	48739600	48740600	1.4175903748787764
chr13	48739700	48740700	1.3897629184945348
chr13	48739800	48740800	1.7922598855498064
chr13	48739900	48740900	1.807326539702261
chr13	48740000	48741000	1.5038739965552266
chr13	48740100	48741100	0.8060183839292427
chr13	48740200	48741200	0.6983857546241621
chr13	48740300	48741300	0.29640393936869164
chr13	48740400	48741400	0.7375281600120216
chr13	48740500	48741500	0.6538479325666642
chr13	48740600	48741600	0.22611396286539875
chr13	48740700	48741700	0.2856278515659095
chr13	48740800	48741800	0.12318078246958518
chr13	48740900	48741900	-0.24714602694939256
chr13	48741000	48742000	-0.26002935981982794
chr13	48742800	48743800	1.6997255439035792
chr13	48742900	48743900	1.785894802489233
chr13	48743000	48744000	2.0075497626267405
chr13	48743100	48744100	2.0428511186024383
chr13	48743200	48744200	2.159934246370031
chr13	48743300	48744300	2.149045492365906
chr13	48743400	48744400	1.961822675724695
chr13	48743500	48744500	1.175489716602774
chr13	48743600	48744600	0.332055664149398
chr13	48743700	48744700	0.0203699817850744
chr13	48743800	48744800	-0.16693429141350785
chr13	48743900	48744900	-0.037607918865494035
chr13	48744000	48745000	-0.20274394737672052
chr13	48744100	48745100	-0.7671212988179715
chr13	48744200	48745200	-0.9254764876150132
chr13	48744300	48745300	-0.9309515138717682
chr13	48744400	48745400	-0.8746028302801633
chr13	48744500	48745500	-0.6604015555736925
chr13	48744600	48745600	-0.2275012129320911
chr13	48744700	48745700	-0.4770952238220103
chr13	48746500	48747500	0.28209424367313896
chr13	48746600	48747600	0.4137836506480282
chr13	48746700	48747700	-0.4862991924588388
chr13	48746800	48747800	-0.36301601173516107
chr13	48746900	48747900	-0.4332691144736689
chr13	48747000	48748000	-0.4076140880289287
chr13	48747100	48748100	0.4726795308186561
chr13	48747200	48748200	0.21967644610770576
chr13	48747300	48748300	0.04228996641139185
chr13	48747400	48748400	-0.3694892927900457
chr13	48747500	48748500	-0.4270335986569036
chr13	48747600	48748600	-0.21676690217052166
chr13	48747700	48748700	0.3393228976387027
chr13	48747800	48748800	0.3484531231529191
chr13	48747900	48748900	0.438219812011031
chr13	48748000	48749000	0.547143442337923
chr13	48748100	48749100	-0.4989451583265425
chr13	48748200	48749200	0.014200367477231857
chr13	48748300	48749300	0.45995510853947996
chr13	48748400	48749400	0.2342202969737521
chr13	48748500	48749500	0.6293565427324401
chr13	48748600	48749600	-0.11643711616730175
chr13	48748700	48749700	-0.06788304370747135
chr13	48748800	48749800	0.20647172225501428
chr13	48748900	48749900	0.630329743106752
chr13	48749000	48750000	0.8497781115479073
chr13	48749100	48750100	1.2531819211783617
chr13	48749200	48750200	0.6525289551475016
chr13	48749300	48750300	1.0432916106502916
chr13	48749400	48750400	1.0045017015755726
chr13	48749500	48750500	0.4369825815862048
chr13	48749600	48750600	1.0266393277179182
chr13	48749700	48750700	1.0857260990010122
chr13	48749800	48750800	1.2405142485016012
chr13	48749900	48750900	1.3282566576998962
chr13	48750000	48751000	1.104972621123304
chr13	48750100	48751100	1.0764685482846459
chr13	48750200	48751200	1.403336289127204
chr13	48750300	48751300	1.0338704886281511
chr13	48750400	48751400	1.6535888885235792
chr13	48750500	48751500	2.571790425956812
chr13	48750600	48751600	2.44029449039425
chr13	48750700	48751700	2.5951320134433224
chr13	48750800	48751800	2.0936773186294007
chr13	48750900	48751900	1.5959652565719125
chr13	48751000	48752000	1.2088620664906797
chr13	48751100	48752100	1.1323004829311465
chr13	48751200	48752200	0.9005974763870072
chr13	48751300	48752300	0.5587442167852301
chr13	48751400	48752400	-0.02172427221145179
chr13	48751500	48752500	-0.2637164145356298
chr13	48751600	48752600	-0.5454231246178095
chr13	48751700	48752700	-0.4162781134043568
chr13	48752800	48753800	0.4767033693787008
chr13	48752900	48753900	0.19860889878921711
chr13	48753000	48754000	0.6601400566858455
chr13	48753100	48754100	0.6946288790790223
chr13	48753200	48754200	0.3711854066473736
chr13	48753300	48754300	0.026034619562270742
chr13	48753400	48754400	0.1063494367612708
chr13	48753500	48754500	0.12966749881561287
chr13	48753600	48754600	0.6099315126595212
chr13	48753700	48754700	0.3454295656946765
chr13	48753800	48754800	0.9090223371639682
chr13	48753900	48754900	0.012473244884069937
chr13	48754000	48755000	-0.9496399318867742
chr13	48754100	48755100	-0.6253142994188696
chr13	48754200	48755200	-0.7466680750469823
chr13	48754300	48755300	-0.3504013179398492
chr13	48754400	48755400	-0.3366308297382641
chr13	48754500	48755500	-0.5619815800367869
chr13	48754600	48755600	-0.6541654146555272
chr13	48754700	48755700	-1.1696668099181156
chr13	48754800	48755800	-1.0515300487680506
chr13	48754900	48755900	-0.3325175426864279
chr13	48755000	48756000	-0.11146973392859029
chr13	48755100	48756100	-0.3883908652514445
chr13	48755200	48756200	-0.09978213883017538
chr13	48755300	48756300	-0.21996635545814333
chr13	48755400	48756400	-0.9295298397856628
chr13	48755500	48756500	-1.3217294508438966
chr13	48755600	48756600	-1.6774797468328653
chr13	48755700	48756700	-0.8751658525689601
chr13	48755800	48756800	-1.4156083723497046
chr13	48755900	48756900	-1.6954175261773292
chr13	48756000	48757000	-1.7531439461871345
chr13	48756100	48757100	-2.6377052025700194
chr13	48756200	48757200	-2.4250147483240614
chr13	48756300	48757300	-2.501575222339526
chr13	48756400	48757400	-2.2063023858929465
chr13	48756500	48757500	-0.7043694676519788
chr13	48756600	48757600	-0.918500419435952
chr13	48756700	48757700	-1.1560660314486382
chr13	48756800	48757800	-1.163387273461794
chr13	48756900	48757900	-0.8753354608595678
chr13	48757000	48758000	-1.107544226253062
chr13	48757100	48758100	-0.6216161428752747
chr13	48757200	48758200	-0.7288244333349446
chr13	48757300	48758300	-1.3392445799811716
chr13	48757400	48758400	-1.5528118505790134
chr13	48757500	48758500	-2.0736843241809977
chr13	48757600	48758600	-1.3500263900112808
chr13	48757700	48758700	-1.1187670831511274
chr13	48757800	48758800	-1.0119119763155997
chr13	48757900	48758900	-1.5418209117585124
chr13	48758000	48759000	-1.6013947262061081
chr13	48758100	48759100	-1.3945399150050302
chr13	48758200	48759200	-2.41749354823878
chr13	48758300	48759300	-1.6436492873000426
chr13	48758400	48759400	-0.9884944932666788
chr13	48758500	48759500	-1.1377421383755406
chr13	48758600	48759600	-1.4528146678056717
chr13	48758700	48759700	-1.5672940175828427
chr13	48758800	48759800	-2.2296763146000123
chr13	48758900	48759900	-2.1644283855090625
chr13	48759000	48760000	-1.9163367438600802
chr13	48759100	48760100	-1.8162569037296343
chr13	48759200	48760200	-0.9479162558458676
chr13	48759300	48760300	-1.0290002507472815
chr13	48759400	48760400	-2.016355011225301
chr13	48759500	48760500	-2.0960807620814257
chr13	48759600	48760600	-1.9725845350733795
chr13	48759700	48760700	-2.8167042359697776
chr13	48759800	48760800	-2.481529795635938
chr13	48759900	48760900	-2.041470265050235
chr13	48760000	48761000	-1.758966801712875
chr13	48760100	48761100	-2.12153123676386
chr13	48760200	48761200	-2.0716771350378185
chr13	48760300	48761300	-2.3301500480423583
chr13	48760400	48761400	-1.0819985095844948
chr13	48760500	48761500	-1.2568116779724492
chr13	48760600	48761600	-1.4512858886635993
chr13	48760700	48761700	-1.4613488438011497
chr13	48760800	48761800	-1.2162132904098215
chr13	48760900	48761900	-0.856137148150826
chr13	48761000	48762000	-1.4504847217707149
chr13	48761100	48762100	-1.0700403140403367
chr13	48761200	48762200	-1.3147651385087742
chr13	48761300	48762300	-1.078840227752395
chr13	48761400	48762400	-2.1714402784124216
chr13	48761500	48762500	-1.956933729398986
chr13	48761600	48762600	-2.394670710713326
chr13	48761700	48762700	-1.4992678760858056
chr13	48761800	48762800	-1.5952904135494563
chr13	48761900	48762900	-1.426435253842118
chr13	48762000	48763000	-0.7560762319117944
chr13	48762100	48763100	-0.629712605120343
chr13	48762300	48763300	-0.3944284006627248
chr13	48762600	48763600	0.6808424995528131
chr13	48762700	48763700	0.9172408812305454
chr13	48762800	48763800	0.7921971427932847
chr13	48762900	48763900	-0.28273585920765504
chr13	48763000	48764000	-0.4530944683442304
chr13	48763100	48764100	-1.1293006969099626
chr13	48763200	48764200	-1.752942227142781
chr13	48763300	48764300	-1.7802748669555362
chr13	48763400	48764400	-1.8463256903903518
chr13	48763500	48764500	-1.350350177014262
chr13	48763600	48764600	-1.7745349537070194
chr13	48763700	48764700	-1.5759673269418517
chr13	48763800	48764800	-1.5371619932663791
chr13	48763900	48764900	-1.2476589752622025
chr13	48764000	48765000	-1.1413741804862183
chr13	48764100	48765100	-0.9643164768087388
chr13	48764200	48765200	-1.4066039627560816
chr13	48764300	48765300	-1.2405504757631594
chr13	48764400	48765400	-1.0721212109885123
chr13	48764500	48765500	-1.9169827736003395
chr13	48764600	48765600	-2.230309944990623
chr13	48764700	48765700	-2.981838658347649
chr13	48764800	48765800	-3.633148766397858
chr13	48764900	48765900	-3.0716905970746864
chr13	48765000	48766000	-3.025962393153229
chr13	48765100	48766100	-2.7684842956498104
chr13	48765200	48766200	-2.3636449171938865
chr13	48765300	48766300	-2.4108811340503262
chr13	48765400	48766400	-2.3549505978165834
chr13	48765500	48766500	-1.6265481221480684
chr13	48765600	48766600	-0.9054648624579812
chr13	48765700	48766700	-1.140803005312318
chr13	48765800	48766800	-0.8036460577871261
chr13	48765900	48766900	-0.9041142067792616
chr13	48766000	48767000	-0.9806734400385169
chr13	48766100	48767100	-0.9047991890636884
chr13	48766200	48767200	-0.5827285910534284
chr13	48766300	48767300	-0.7128061988588902
chr13	48766400	48767400	-0.6697480116005333
chr13	48766500	48767500	-1.394865441088321
chr13	48766600	48767600	-1.3079229032756456
chr13	48766700	48767700	-0.5054901328050555
chr13	48766800	48767800	0.12890403302123396
chr13	48766900	48767900	-0.4899644870170398
chr13	48767000	48768000	-0.20141084330214165
chr13	48767100	48768100	-0.580082894460447
chr13	48767200	48768200	-0.8678621964250464
chr13	48767300	48768300	-0.3286716101645579
chr13	48767400	48768400	-0.8863679591286628
chr13	48767500	48768500	-1.2344967554494712
chr13	48767600	48768600	-1.6077233261814492
chr13	48767700	48768700	-2.023393690436745
chr13	48767800	48768800	-2.6573510848265416
chr13	48767900	48768900	-2.020559798493304
chr13	48768000	48769000	-2.7433238238891406
chr13	48768100	48769100	-2.1009728860403167
chr13	48768200	48769200	-1.7489199840633696
chr13	48768300	48769300	-2.842112118662969
chr13	48768400	48769400	-2.11186747995293
chr13	48768500	48769500	-1.386975962799056
chr13	48768600	48769600	-1.6682674662188046
chr13	48768700	48769700	-1.4936565025820574
chr13	48768800	48769800	-0.9438745304669685
chr13	48769200	48770200	-1.2366316337439551
chr13	48769800	48770800	-1.2305471356047937
chr13	48769900	48770900	-1.3464005030212276
chr13	48770000	48771000	-1.1840222594978018
chr13	48770100	48771100	-2.5074577744295765
chr13	48770200	48771200	-1.8514774770589253
chr13	48770300	48771300	-0.9588232223257824
chr13	48770400	48771400	-0.3238120034461061
chr13	48770500	48771500	-0.13070980791282838
chr13	48770600	48771600	0.25281415025441223
chr13	48770700	48771700	0.55650686787997
chr13	48770800	48771800	0.7407246898359218
chr13	48770900	48771900	0.5548661439120182
chr13	48771000	48772000	0.08548534207439407
chr13	48771100	48772100	1.4017614903769366
chr13	48771200	48772200	1.436852446479261
chr13	48771300	48772300	1.6792276781788829
chr13	48771400	48772400	1.2961776957155806
chr13	48771500	48772500	0.7581398798917689
chr13	48771600	48772600	0.3925900485161215
chr13	48771700	48772700	0.34999172831174985
chr13	48771800	48772800	0.3092012770088696
chr13	48771900	48772900	0.8996107701106031
chr13	48772000	48773000	0.6816736968381628
chr13	48772100	48773100	0.5118297991230303
chr13	48772200	48773200	-0.31985792991002443
chr13	48772300	48773300	-1.0718553522096756
chr13	48772400	48773400	-1.1000181255750898
chr13	48772500	48773500	-1.1172749866516256
chr13	48772600	48773600	-1.111740814293085
chr13	48772700	48773700	-1.4776963251163808
chr13	48772800	48773800	-1.5623252521459936
chr13	48772900	48773900	-2.0638713661939105
chr13	48773000	48774000	-1.4158964830539467
chr13	48773100	48774100	-0.9371645717552226
chr13	48773200	48774200	-0.2700818050772337
chr13	48773300	48774300	0.2533353171915973
chr13	48773400	48774400	0.4958016269567687
chr13	48773500	48774500	1.1447702214062476
chr13	48773600	48774600	1.12908486948154
chr13	48773700	48774700	0.78514351363086
chr13	48773800	48774800	1.0812844372848234
chr13	48773900	48774900	1.2411987850353814
chr13	48774000	48775000	1.726140927396352
chr13	48774100	48775100	1.6886043798624828
chr13	48774200	48775200	1.9640565744877123
chr13	48774300	48775300	1.6014396318777424
chr13	48774400	48775400	1.5650203445675257
chr13	48774500	48775500	1.166152148727554
chr13	48774600	48775600	0.7112040598790658
chr13	48774700	48775700	0.4839995421928279
chr13	48774800	48775800	0.595649445865693
chr13	48774900	48775900	0.17228675812177752
chr13	48775000	48776000	-0.20561209768321895
chr13	48775100	48776100	-0.4809387568961942
chr13	48775200	48776200	-0.849639870246159
chr13	48775300	48776300	-0.7518060760265148
chr13	48775400	48776400	-0.8316813642799598
chr13	48775500	48776500	-0.6235326761187742
chr13	48775600	48776600	-0.3933667138491083
chr13	48775700	48776700	0.5671310302377269
chr13	48775800	48776800	0.5096250523758918
chr13	48775900	48776900	0.6751245565875791
chr13	48776000	48777000	0.6487736052645238
chr13	48776100	48777100	0.8422117539674914
chr13	48776200	48777200	0.8234494476676824
chr13	48776300	48777300	0.924380259168996
chr13	48776400	48777400	0.8721727078938131
chr13	48776500	48777500	1.2404739533049791
chr13	48776600	48777600	1.7943101771638914
chr13	48776700	48777700	0.9024685130555552
chr13	48776800	48777800	0.4168056681306965
chr13	48776900	48777900	0.7278894833818529
chr13	48777000	48778000	-0.3486432886594003
chr13	48777100	48778100	-0.8496140257710553
chr13	48777200	48778200	-1.161455116333338
chr13	48777300	48778300	-2.038859029192276
chr13	48777400	48778400	-1.9169249201268728
chr13	48777500	48778500	-1.4000534772775783
chr13	48777600	48778600	-1.723012585925661
chr13	48777700	48778700	-1.7277272215189263
chr13	48777800	48778800	-2.1096744316945943
chr13	48777900	48778900	-2.916665946947784
chr13	48778000	48779000	-1.3404081088505972
chr13	48778100	48779100	-1.333157987760009
chr13	48778200	48779200	-1.081304470346787
chr13	48778300	48779300	-0.6029980197725154
chr13	48778400	48779400	-0.4302117532601771
chr13	48778500	48779500	-0.9479704333274344
chr13	48778600	48779600	-1.7522715880305078
chr13	48778700	48779700	-1.4658557960404162
chr13	48778800	48779800	-0.9210322942957588
chr13	48778900	48779900	-0.7714062600916002
chr13	48779000	48780000	-2.014416219182623
chr13	48779100	48780100	-1.8923562986610893
chr13	48779200	48780200	-1.9264339218909008
chr13	48779300	48780300	-1.9310543309783408
chr13	48779400	48780400	-2.720992774945358
chr13	48779500	48780500	-2.894760989118092
chr13	48779600	48780600	-2.2170849217839312
chr13	48779700	48780700	-2.0953772041891474
chr13	48779800	48780800	-2.4145105050306817
chr13	48779900	48780900	-1.9158694753023613
chr13	48780000	48781000	-1.5871611494237157
chr13	48780100	48781100	-1.3203441541513758
chr13	48780200	48781200	-1.2416523843552656
chr13	48780300	48781300	-0.5105099326850472
chr13	48780400	48781400	-0.7058313803961221
chr13	48780500	48781500	-0.8790469780490539
chr13	48780600	48781600	-1.1160154401940925
chr13	48780700	48781700	-1.6742239221306972
chr13	48780800	48781800	-1.9183911563963087
chr13	48780900	48781900	-2.065299826099426
chr13	48781000	48782000	-2.326334543187759
chr13	48781100	48782100	-2.2232138457896102
chr13	48781200	48782200	-2.521125498451744
chr13	48781300	48782300	-3.5156144616204545
chr13	48781400	48782400	-3.175207783035996
chr13	48781500	48782500	-2.608195133888271
chr13	48781600	48782600	-2.03554149496796
chr13	48781700	48782700	-1.3779783459805983
chr13	48781800	48782800	-1.25807614160235
chr13	48781900	48782900	-1.2044216623306976
chr13	48782000	48783000	-1.2256682736801006
chr13	48782100	48783100	-1.3059161653075675
chr13	48782200	48783200	-1.2316113634504997
chr13	48782300	48783300	-0.2275777250376409
chr13	48782400	48783400	0.3845996083716485
chr13	48782500	48783500	0.07330004127676648
chr13	48782600	48783600	-0.12247466932841845
chr13	48782700	48783700	-0.6591990191901157
chr13	48782800	48783800	-0.4426896300059902
chr13	48782900	48783900	-0.005270111430907877
chr13	48783000	48784000	0.12660303683837817
chr13	48783100	48784100	-0.12322494623817493
chr13	48783200	48784200	0.1477978311159797
chr13	48783300	48784300	-0.4377059549108304
chr13	48783400	48784400	-1.1565355209980284
chr13	48783500	48784500	-0.7775175144187297
chr13	48783600	48784600	-0.2813662790887412
chr13	48783700	48784700	-0.1995592602271636
chr13	48783800	48784800	0.12153810296414493
chr13	48783900	48784900	-0.3345867471913253
chr13	48784000	48785000	-0.5199101067792933
chr13	48784100	48785100	-0.561560449491287
chr13	48784200	48785200	-1.066957312730636
chr13	48784300	48785300	-0.4644459579893293
chr13	48784400	48785400	-0.1339021434245344
chr13	48784500	48785500	-0.036695069014547776
chr13	48784600	48785600	-0.20301824767719
chr13	48784700	48785700	-0.5310618793230389
chr13	48784800	48785800	-1.2043834609922393
chr13	48784900	48785900	-0.8145423092102893
chr13	48786000	48787000	-2.1518477299488157
chr13	48786100	48787100	-2.1846197123038595
chr13	48786200	48787200	-2.391610357887721
chr13	48786300	48787300	-2.691655973585471
chr13	48786400	48787400	-2.4533996517760666
chr13	48786500	48787500	-2.7106610256678367
chr13	48786600	48787600	-2.721396822258282
chr13	48786700	48787700	-2.9671089912970925
chr13	48786800	48787800	-2.8068138981728006
chr13	48786900	48787900	-2.3506077429810235
chr13	48787000	48788000	-1.8777612342111192
chr13	48787100	48788100	-2.0902616771765663
chr13	48787200	48788200	-1.7793218808952511
chr13	48787300	48788300	-1.762983880437532
chr13	48787400	48788400	-1.9551555787544688
chr13	48787500	48788500	-2.0665577093068483
chr13	48787600	48788600	-1.5836283016280512
chr13	48787700	48788700	-1.5706736319660801
chr13	48787800	48788800	-1.7057165824232319
chr13	48787900	48788900	-2.2764920852888304
chr13	48788000	48789000	-2.582712582404374
chr13	48788100	48789100	-2.112988700812507
chr13	48788200	48789200	-1.8757059033940784
chr13	48788300	48789300	-1.7766352951448403
chr13	48788400	48789400	-2.0628618342711897
chr13	48788500	48789500	-1.8772661973537152
chr13	48788600	48789600	-1.7660321474645926
chr13	48788700	48789700	-1.7380750725275165
chr13	48788800	48789800	-1.5809069259988249
chr13	48788900	48789900	-1.2486095233974608
chr13	48789000	48790000	-1.8024498274681002
chr13	48789100	48790100	-2.376152813573784
chr13	48789200	48790200	-2.5856098942364776
chr13	48789300	48790300	-2.3777462522106183
chr13	48789400	48790400	-1.5097507514560764
chr13	48789500	48790500	-1.2564943454844577
chr13	48789600	48790600	-1.7712743867529115
chr13	48789700	48790700	-1.7739515669352826
chr13	48789800	48790800	-1.6693698107827728
chr13	48789900	48790900	-1.9616698131307144
chr13	48790000	48791000	-0.6495417872912097
chr13	48790100	48791100	0.05204272250051002
chr13	48790200	48791200	-0.28896445471791193
chr13	48790300	48791300	-0.195118609482605
chr13	48790400	48791400	-0.8184608964319835
chr13	48790500	48791500	-0.6131773544292823
chr13	48790600	48791600	-0.6350048773054036
chr13	48790700	48791700	-0.5080731092482094
chr13	48790800	48791800	-1.1222848334058964
chr13	48790900	48791900	-0.4981432143031008
chr13	48791000	48792000	-0.48399030004529164
chr13	48791100	48792100	-0.7591756466582056
chr13	48791200	48792200	-0.6747166283385275
chr13	48791300	48792300	-1.0669525897530991
chr13	48791400	48792400	-0.7149265193084086
chr13	48791500	48792500	-0.8839124076943972
chr13	48791600	48792600	-0.91413483011988
chr13	48791700	48792700	-0.7128136238289958
chr13	48791800	48792800	-0.7075153254382566
chr13	48791900	48792900	-0.9700314173472506
chr13	48792000	48793000	-1.9377869126861804
chr13	48792100	48793100	-1.6217088350395896
chr13	48792200	48793200	-0.8757164612453822
chr13	48792300	48793300	-0.12827004638559472
chr13	48792400	48793400	-0.4367980443378156
chr13	48792500	48793500	-0.1253386660596278
chr13	48792600	48793600	-0.8124407628767916
chr13	48792700	48793700	-0.5948439855855362
chr13	48792800	48793800	0.050614589683632326
chr13	48792900	48793900	-0.09999173846312732
chr13	48793000	48794000	0.8997360018105
chr13	48793100	48794100	0.4943105317253473
chr13	48793200	48794200	-0.10093499443984676
chr13	48793300	48794300	-0.3717815376574929
chr13	48793400	48794400	-0.8841666301453234
chr13	48793500	48794500	-0.972311280715736
chr13	48793600	48794600	-0.005830071913796109
chr13	48793700	48794700	-0.5092092552864284
chr13	48793800	48794800	-1.298071712380445
chr13	48793900	48794900	-1.5970067205014054
chr13	48794000	48795000	-2.152393889157314
chr13	48794100	48795100	-2.2655534958099284
chr13	48794200	48795200	-1.7649200835696124
chr13	48794300	48795300	-2.150219630933784
chr13	48794400	48795400	-1.8597296012297653
chr13	48794500	48795500	-2.2639066480226284
chr13	48794600	48795600	-2.1410319144282246
chr13	48794700	48795700	-1.530668154901176
chr13	48794800	48795800	-0.8034784521060632
chr13	48794900	48795900	-0.7292695846657029
chr13	48795000	48796000	-1.0096017100638666
chr13	48795100	48796100	-1.0404158786072335
chr13	48795200	48796200	-1.5239215667974102
chr13	48795300	48796300	-1.7206958173321425
chr13	48795400	48796400	-1.3858374271582798
chr13	48795500	48796500	-1.0793628708379266
chr13	48795600	48796600	-1.521568573169044
chr13	48795700	48796700	-1.6980460252514988
chr13	48795800	48796800	-1.7632206193140711
chr13	48795900	48796900	-1.7686818794714922
chr13	48796000	48797000	-1.7977676614974483
chr13	48796100	48797100	-1.2330231480429237
chr13	48796200	48797200	-1.006860766144333
chr13	48796300	48797300	-0.896386842339696
chr13	48796400	48797400	-0.7019664333308224
chr13	48796500	48797500	-0.821735576610917
chr13	48796600	48797600	-0.560333053273444
chr13	48796700	48797700	-0.7014691772655931
chr13	48796800	48797800	-0.9282752837908648
chr13	48796900	48797900	-0.038109993275056785
chr13	48797000	48798000	0.2651730836934235
chr13	48797100	48798100	-0.149682912649939
chr13	48797200	48798200	-0.1250504725850002
chr13	48797300	48798300	0.015236036977236269
chr13	48797400	48798400	-1.4586385648110718
chr13	48797500	48798500	-0.5299562849685187
chr13	48797600	48798600	-0.4485444376896581
chr13	48797700	48798700	-0.14927280871335288
chr13	48797800	48798800	-0.18212217149224927
chr13	48797900	48798900	-0.4352660054948407
chr13	48798000	48799000	-0.3827203591112733
chr13	48798100	48799100	-0.2035599903828584
chr13	48799400	48800400	-0.6466720583085671
chr13	48799500	48800500	-0.2894668338549053
chr13	48799600	48800600	0.3214763836704336
chr13	48799700	48800700	-0.3764384406464257
chr13	48799800	48800800	-0.0981128211632057
chr13	48799900	48800900	-0.6667155750398466
chr13	48800000	48801000	-0.6770151935090146
chr13	48800100	48801100	-1.2624357415094494
chr13	48800200	48801200	-0.6197364657838903
chr13	48800300	48801300	-0.7524939508238345
chr13	48800400	48801400	-0.6315178348676286
chr13	48800500	48801500	-0.5798637000920863
chr13	48800600	48801600	-1.136114237013664
chr13	48800700	48801700	-0.8975778818755735
chr13	48800800	48801800	-0.5130281267793405
chr13	48800900	48801900	0.2679736029673961
chr13	48801000	48802000	0.41955098411851444
chr13	48801100	48802100	0.3389795908205375
chr13	48801200	48802200	0.021774063858789185
chr13	48801300	48802300	-0.12848290665562742
chr13	48801400	48802400	0.3088214312274983
chr13	48801500	48802500	-0.19232806385939355
chr13	48801600	48802600	-0.3779386373456137
chr13	48801700	48802700	0.3553739289849148
chr13	48801800	48802800	-0.3989221219930568
chr13	48801900	48802900	0.25373445429658514
chr13	48802000	48803000	-0.3107326844166056
chr13	48802100	48803100	-0.1879144611006912
chr13	48802200	48803200	-0.11536968191288666
chr13	48802300	48803300	0.06355785757886719
chr13	48802400	48803400	-0.3700702761946864
chr13	48802500	48803500	-0.2399072127376877
chr13	48802600	48803600	0.06405237707881417
chr13	48802700	48803700	-0.6505250683276463
chr13	48802800	48803800	0.1888311505072904
chr13	48802900	48803900	-0.6092600464772655
chr13	48803000	48804000	0.02321233902679226
chr13	48803100	48804100	0.1288167581230322
chr13	48803200	48804200	-0.5292927367801326
chr13	48803300	48804300	-0.2218427673656609
chr13	48803400	48804400	0.07057772888435301
chr13	48803500	48804500	0.35025347178343985
chr13	48803600	48804600	0.10482105056771272
chr13	48803700	48804700	0.30369382945176193
chr13	48803800	48804800	-0.24509274542278064
chr13	48803900	48804900	0.32514911841923405
chr13	48804000	48805000	-0.3357190365998385
chr13	48804100	48805100	-0.13836493819151924
chr13	48804200	48805200	0.7392519591141582
chr13	48804300	48805300	0.776375067484477
chr13	48804400	48805400	0.6838801481622515
chr13	48804500	48805500	-0.12104758505507933
chr13	48804600	48805600	-0.6122843529690922
chr13	48804700	48805700	-0.6847627921776195
chr13	48804800	48805800	-0.3603994017225773
chr13	48804900	48805900	-0.5821522830703023
chr13	48805000	48806000	0.07711694119326458
chr13	48805100	48806100	0.05942710924247392
chr13	48805200	48806200	0.36084713606783003
chr13	48805300	48806300	0.3249508358861311
chr13	48805400	48806400	0.19738773533745813
chr13	48805500	48806500	0.3098924004909885
chr13	48805600	48806600	1.1080819657989625
chr13	48805700	48806700	1.0130766981237995
chr13	48805800	48806800	1.0651386053841525
chr13	48805900	48806900	0.7476203775279009
chr13	48806000	48807000	0.28009701797618913
chr13	48807100	48808100	-0.16787125729580907
chr13	48807200	48808200	-0.6907944038385893
chr13	48807300	48808300	-0.657963067234965
chr13	48807400	48808400	-0.9295568543955198
chr13	48807500	48808500	-1.0119685055380867
chr13	48807600	48808600	-1.2312308580648097
chr13	48807700	48808700	-1.8972619797367665
chr13	48807800	48808800	-2.6419453494424716
chr13	48807900	48808900	-2.885320919680717
chr13	48808000	48809000	-2.783374519892028
chr13	48808100	48809100	-2.6616504556024188
chr13	48808200	48809200	-2.507366393710995
chr13	48808300	48809300	-2.7127274972034106
chr13	48808400	48809400	-2.151915082284953
chr13	48808500	48809500	-2.0142470001458515
chr13	48808600	48809600	-1.832068109846485
chr13	48808700	48809700	-1.0348721117438229
chr13	48808800	48809800	-0.5288776544977547
chr13	48808900	48809900	-0.8150435349002801
chr13	48809000	48810000	-0.30928530163282975
chr13	48809100	48810100	-0.5494254948653455
chr13	48809200	48810200	0.3404862140599049
chr13	48809300	48810300	0.4508538058042854
chr13	48809400	48810400	0.026020790012923272
chr13	48809500	48810500	-0.19233337141476572
chr13	48809600	48810600	-0.4073101239399097
chr13	48809700	48810700	-1.1621948888200595
chr13	48809800	48810800	-2.2752206788976075
chr13	48809900	48810900	-2.5090494219283723
chr13	48810000	48811000	-2.286213987894369
chr13	48810100	48811100	-2.150943393023085
chr13	48810200	48811200	-2.5018494483769413
chr13	48810300	48811300	-2.3944493105741262
chr13	48810400	48811400	-3.0296024382191966
chr13	48810500	48811500	-3.4745221081954467
chr13	48810600	48811600	-3.13327951944111
chr13	48810700	48811700	-2.8996436145390634
chr13	48810800	48811800	-1.9495539211005035
chr13	48810900	48811900	-2.5632119518426424
chr13	48811000	48812000	-2.544288458393289
chr13	48811100	48812100	-2.8589189684919045
chr13	48811200	48812200	-2.89987259707414
chr13	48811300	48812300	-3.208236711657164
chr13	48811400	48812400	-2.5442829629225705
chr13	48811500	48812500	-1.7798814006874693
chr13	48811600	48812600	-2.3803204678488545
chr13	48811700	48812700	-2.6349457968088816
chr13	48811800	48812800	-2.4211897076836504
chr13	48811900	48812900	-1.8539433561172087
chr13	48812000	48813000	-1.551033666195524
chr13	48812100	48813100	-1.3317401169393586
chr13	48812200	48813200	-1.4599044741189893
chr13	48812300	48813300	-1.2351234454668445
chr13	48812400	48813400	-1.2399394055101374
chr13	48812500	48813500	-1.6454319756257396
chr13	48812600	48813600	-1.1700766021679394
chr13	48812700	48813700	-0.4291901183651989
chr13	48812800	48813800	-0.7359057615909613
chr13	48814900	48815900	1.1126743476385734
chr13	48815000	48816000	1.2054414588992468
chr13	48815100	48816100	1.246303468931794
chr13	48815200	48816200	1.0513904357361732
chr13	48815300	48816300	0.9057485042701124
chr13	48815400	48816400	0.8567117805058947
chr13	48815500	48816500	0.817126077106297
chr13	48815600	48816600	0.8038502104191878
chr13	48815700	48816700	0.6002465685726384
chr13	48815800	48816800	0.8641059970641263
chr13	48815900	48816900	-0.07264495819370545
chr13	48816000	48817000	-0.34267460870105504
chr13	48816100	48817100	-0.4038037430243111
chr13	48816200	48817200	-0.4674103680008371
chr13	48816300	48817300	-0.564689123164804
chr13	48816400	48817400	-1.074197460298775
chr13	48816500	48817500	-1.4319627277314384
chr13	48816600	48817600	-1.5081041023472996
chr13	48816700	48817700	-2.1991648105081865
chr13	48816800	48817800	-1.9332333318221084
chr13	48816900	48817900	-2.6231964166946327
chr13	48817000	48818000	-2.0160633441598628
chr13	48817100	48818100	-1.5843987641936377
chr13	48817200	48818200	-1.7251434417187264
chr13	48817300	48818300	-1.620514734855967
chr13	48817400	48818400	-0.6613707633836063
chr13	48817500	48818500	0.06318705613774989
chr13	48817600	48818600	-0.3777623897703533
chr13	48817700	48818700	0.7882819442949254
chr13	48817800	48818800	0.5933814368707754
chr13	48817900	48818900	0.9757999671205212
chr13	48818000	48819000	-0.022140293654825047
chr13	48818100	48819100	-0.36050930063785264
chr13	48818200	48819200	-0.10630519944164198
chr13	48818300	48819300	0.06220361608097146
chr13	48818400	48819400	0.10982087223523697
chr13	48818500	48819500	-0.6685482728640783
chr13	48818600	48819600	-0.4307478852932814
chr13	48818700	48819700	-0.6129682267694997
chr13	48818800	48819800	-0.3664126896891125
chr13	48818900	48819900	-0.1327276802347956
chr13	48819000	48820000	0.14402207651261198
chr13	48819100	48820100	-0.17767839674130406
chr13	48819200	48820200	-0.6956219865374517
chr13	48819300	48820300	-0.8279309010881772
chr13	48819400	48820400	-0.9309816221846589
chr13	48819500	48820500	-0.6037707115562613
chr13	48819600	48820600	-0.13056905597441448
chr13	48819700	48820700	-0.4645185170903696
chr13	48819800	48820800	-0.7244946519267013
chr13	48819900	48820900	-1.1757814446683694
chr13	48820000	48821000	-1.4577262618252922
chr13	48820100	48821100	-1.5888448013960828
chr13	48820200	48821200	-1.3221233348688533
chr13	48820300	48821300	-0.8818324697274806
chr13	48820400	48821400	-1.2514845301605595
chr13	48820500	48821500	-1.1538458817108128
chr13	48820600	48821600	-1.2092443977121339
chr13	48820700	48821700	-1.3629430179133175
chr13	48820800	48821800	-1.2891256005163092
chr13	48820900	48821900	-0.9883284010080268
chr13	48821000	48822000	-0.8619549274656537
chr13	48821100	48822100	-1.2114771304224925
chr13	48821200	48822200	-0.7562089770336029
chr13	48821300	48822300	-1.3042898392375788
chr13	48821400	48822400	-1.2859663499732767
chr13	48821500	48822500	-0.9832218198334958
chr13	48821600	48822600	-1.4898866800253523
chr13	48821700	48822700	-1.4124810638667544
chr13	48821800	48822800	-1.0894341879325875
chr13	48821900	48822900	-0.9850384535869336
chr13	48822000	48823000	-1.3089636922537882
chr13	48822100	48823100	-1.0129304244373298
chr13	48822200	48823200	-0.7353012707531523
chr13	48822300	48823300	-0.5410101661278761
chr13	48822400	48823400	-0.34423410995333803
chr13	48822500	48823500	-0.6563389951653915
chr13	48822600	48823600	0.0801667231806447
chr13	48822700	48823700	0.19268939610018065
chr13	48822800	48823800	-0.2515711114173484
chr13	48822900	48823900	-1.1500998372059477
chr13	48823000	48824000	-0.44847228983523213
chr13	48823100	48824100	-0.567089656051365
chr13	48823200	48824200	-0.8496012450437701
chr13	48823300	48824300	-0.8766383674520477
chr13	48823400	48824400	-1.0844138801696346
chr13	48823500	48824500	-0.7051354276424041
chr13	48823600	48824600	-1.3339989071523544
chr13	48823700	48824700	-1.08567166887723
chr13	48823800	48824800	-0.6623976046423825
chr13	48823900	48824900	-0.007529860115971372
chr13	48824000	48825000	-0.7776130968153682
```
