## Supplemental Datasets for "A genome-wide mutational constraint map quantified from variation in 76,156 human genomes": Supplementary_Data_3.bed (part 209 of 859)

```
chr13	48824100	48825100	-0.29894166060711946
chr13	48824200	48825200	-0.6846171528465178
chr13	48824300	48825300	-1.3933733593446191
chr13	48824400	48825400	-1.3789797424979071
chr13	48824500	48825500	-2.235837875391085
chr13	48824600	48825600	-2.0737527466309253
chr13	48824700	48825700	-2.1201639342429357
chr13	48824800	48825800	-3.076296297213145
chr13	48824900	48825900	-2.7076588792404084
chr13	48825000	48826000	-2.1234332259179847
chr13	48825100	48826100	-2.6261404521825007
chr13	48825200	48826200	-2.7229059123489825
chr13	48825300	48826300	-2.088918192821909
chr13	48825400	48826400	-2.140571988164846
chr13	48825500	48826500	-1.7495843484769504
chr13	48825600	48826600	-1.9401102625392157
chr13	48825700	48826700	-2.4142784664215373
chr13	48825800	48826800	-1.829024747138028
chr13	48825900	48826900	-1.9720071880269083
chr13	48826000	48827000	-2.2701961215387696
chr13	48826100	48827100	-1.7982305607445643
chr13	48826200	48827200	-1.3091582245747413
chr13	48826800	48827800	-1.1310915270620492
chr13	48826900	48827900	-1.4348243434717425
chr13	48827000	48828000	-1.5503873761476719
chr13	48827100	48828100	-1.385350388124103
chr13	48828100	48829100	-0.3668264424844184
chr13	48828200	48829200	-0.8539852213754002
chr13	48828300	48829300	-0.5401603917124684
chr13	48828400	48829400	-0.3765636290588443
chr13	48828500	48829500	0.12118978651173512
chr13	48828600	48829600	0.011519334654162723
chr13	48828700	48829700	0.07049941637276956
chr13	48828800	48829800	0.3935567017725
chr13	48828900	48829900	1.0368221613310962
chr13	48829000	48830000	1.4337496473741569
chr13	48829100	48830100	1.0380080169467611
chr13	48829200	48830200	1.4610449300681645
chr13	48829300	48830300	0.7451854461560967
chr13	48829400	48830400	0.22714114612000685
chr13	48829500	48830500	-0.3126235096064113
chr13	48829600	48830600	-0.2390423432324811
chr13	48829700	48830700	-0.7070060471801599
chr13	48829800	48830800	-1.0668351689183373
chr13	48829900	48830900	-1.334273121549952
chr13	48830000	48831000	-1.0709919248290733
chr13	48830100	48831100	-0.7228865277188856
chr13	48830200	48831200	-0.8326541544342406
chr13	48830300	48831300	-1.1488565481029642
chr13	48830400	48831400	-0.9247849167239428
chr13	48830500	48831500	-1.211033125336261
chr13	48830600	48831600	-1.2747986745686748
chr13	48830700	48831700	-1.374960545002627
chr13	48830800	48831800	-1.2609629242806084
chr13	48830900	48831900	-1.5602678574730104
chr13	48831000	48832000	-2.1418010121591453
chr13	48831100	48832100	-2.6194665670948223
chr13	48831200	48832200	-3.0355867326633783
chr13	48831300	48832300	-2.487530114869931
chr13	48831400	48832400	-1.886321683640564
chr13	48831500	48832500	-1.2539304014196615
chr13	48831600	48832600	-1.6011813107749209
chr13	48831700	48832700	-1.4959732943644115
chr13	48831800	48832800	-2.0514954311526634
chr13	48831900	48832900	-1.396752814111979
chr13	48832000	48833000	-1.082567898239025
chr13	48833100	48834100	-1.6789530741040508
chr13	48833200	48834200	-1.3366400352617014
chr13	48833300	48834300	-1.193179372633307
chr13	48833400	48834400	-1.0340831759407592
chr13	48833500	48834500	-1.3671245532990302
chr13	48833600	48834600	-1.1747781595201507
chr13	48833700	48834700	-2.11844493434042
chr13	48833800	48834800	-2.105469388966004
chr13	48833900	48834900	-2.2336669561234395
chr13	48834000	48835000	-2.501349856253217
chr13	48834100	48835100	-2.9035204438430524
chr13	48834200	48835200	-2.7510022178300253
chr13	48834300	48835300	-2.388035288059206
chr13	48834400	48835400	-2.74179672917066
chr13	48834500	48835500	-2.8915953304726627
chr13	48834600	48835600	-2.7120323631090946
chr13	48835700	48836700	-1.6602034171769364
chr13	48835800	48836800	-1.7214472369334832
chr13	48835900	48836900	-1.1742523112301042
chr13	48836000	48837000	-1.1061014094526302
chr13	48836100	48837100	-1.1216637507432483
chr13	48836200	48837200	-1.0342141444855195
chr13	48836300	48837300	-1.3251186232247787
chr13	48836400	48837400	-1.1565945557770538
chr13	48836500	48837500	-1.0027502840211984
chr13	48836600	48837600	-1.6150040809446418
chr13	48836700	48837700	-1.709420008040506
chr13	48836800	48837800	-1.3804918807522992
chr13	48836900	48837900	-1.6604581555314462
chr13	48837000	48838000	-1.328340246020151
chr13	48837100	48838100	-1.099667168176406
chr13	48837200	48838200	-1.5563450343470069
chr13	48837300	48838300	-1.5220748045238788
chr13	48837400	48838400	-1.8127973475475987
chr13	48837500	48838500	-2.2233511570347506
chr13	48837600	48838600	-1.17588958423815
chr13	48837700	48838700	-1.0840804906045496
chr13	48837800	48838800	-0.7235779819351655
chr13	48837900	48838900	-0.8846687034699091
chr13	48838000	48839000	-1.0857173672441156
chr13	48838100	48839100	-0.9164751139515092
chr13	48838200	48839200	-0.5342199397918662
chr13	48838300	48839300	-1.104741439952536
chr13	48838400	48839400	-0.6631231703851945
chr13	48838500	48839500	-0.32887169493653656
chr13	48838600	48839600	-0.8861115635418911
chr13	48838700	48839700	-0.9007850050804566
chr13	48838800	48839800	-0.7673189885099232
chr13	48838900	48839900	0.04247604457557429
chr13	48839000	48840000	0.12951430416008178
chr13	48839100	48840100	0.09024877040939372
chr13	48839200	48840200	0.5014531477664425
chr13	48839300	48840300	0.6870750955587114
chr13	48839400	48840400	0.7976690034241402
chr13	48839500	48840500	1.3482427089854367
chr13	48839600	48840600	1.936363544206284
chr13	48839700	48840700	1.5650813149558551
chr13	48839800	48840800	1.462995166366284
chr13	48839900	48840900	1.2944304536139641
chr13	48840000	48841000	1.2194339077795524
chr13	48840100	48841100	0.7571837863561205
chr13	48840200	48841200	-0.29551481625258624
chr13	48840300	48841300	0.09982668375003033
chr13	48840400	48841400	-0.02233429336068234
chr13	48840500	48841500	-0.6188819803221873
chr13	48840600	48841600	-0.6051100533407768
chr13	48840700	48841700	-0.9083687021217692
chr13	48840800	48841800	-1.1736425970298603
chr13	48840900	48841900	-0.7499267501030225
chr13	48841000	48842000	-0.26187557989469373
chr13	48841100	48842100	-0.22250928827185296
chr13	48841200	48842200	0.1931088691669424
chr13	48841300	48842300	-0.22195659294105327
chr13	48841400	48842400	0.05746618394523612
chr13	48841500	48842500	0.7341355691486243
chr13	48841600	48842600	0.6170921001710838
chr13	48841700	48842700	1.3719789552115005
chr13	48841800	48842800	1.3304662677000996
chr13	48841900	48842900	1.0469774505847211
chr13	48842000	48843000	-0.004537044581717224
chr13	48842100	48843100	0.5276316527580814
chr13	48842200	48843200	0.6552251510070942
chr13	48842300	48843300	0.8622787263288638
chr13	48842400	48843400	0.7738240014660823
chr13	48842500	48843500	-0.3985538684612111
chr13	48842600	48843600	-0.1647551560950205
chr13	48842700	48843700	-0.3796651328823421
chr13	48842800	48843800	-0.7161231709254152
chr13	48842900	48843900	-0.8038999363702961
chr13	48843000	48844000	-0.4083571022539488
chr13	48843100	48844100	-1.31577001115749
chr13	48843200	48844200	-1.7630566568334654
chr13	48843300	48844300	-1.2592394176099495
chr13	48843400	48844400	-1.3579775384443111
chr13	48843500	48844500	-1.2894831927941834
chr13	48843600	48844600	-1.402655041315017
chr13	48843700	48844700	-1.1782693467728904
chr13	48843800	48844800	-0.8969939047667609
chr13	48843900	48844900	-0.9487007087470308
chr13	48844000	48845000	-0.8474482127182948
chr13	48844100	48845100	-0.6680223596824545
chr13	48844200	48845200	0.06525907777083789
chr13	48844300	48845300	0.2033567368555823
chr13	48844400	48845400	0.2859836627562425
chr13	48844500	48845500	0.3719684849731497
chr13	48844600	48845600	0.3152832747552741
chr13	48844700	48845700	0.4160929837642367
chr13	48844800	48845800	0.4697009524106744
chr13	48844900	48845900	1.2418223244513968
chr13	48845000	48846000	1.4146797117832315
chr13	48845100	48846100	1.4589239981761402
chr13	48845200	48846200	0.6055095138000147
chr13	48845300	48846300	0.1355545425503262
chr13	48845400	48846400	0.601050208680753
chr13	48845500	48846500	1.153360057984142
chr13	48845600	48846600	1.1422637671071212
chr13	48845700	48846700	1.2796044396903197
chr13	48845800	48846800	1.4127868979674376
chr13	48845900	48846900	0.5947365655792213
chr13	48846000	48847000	1.157201329029112
chr13	48846100	48847100	1.7520122096819706
chr13	48846200	48847200	2.296063706659341
chr13	48846300	48847300	2.30021265724426
chr13	48846400	48847400	2.049192129308776
chr13	48849200	48850200	-0.6203729358287298
chr13	48849300	48850300	-0.8487007210791793
chr13	48849400	48850400	-0.8910775396265299
chr13	48849500	48850500	-0.8943056984670246
chr13	48849600	48850600	-0.059202093764009575
chr13	48849700	48850700	-0.8031501099115441
chr13	48849800	48850800	-0.07882772709052341
chr13	48849900	48850900	0.30422548519453285
chr13	48850000	48851000	0.1818475873635145
chr13	48850100	48851100	-0.23751675754906
chr13	48850200	48851200	-0.10012007239023206
chr13	48850300	48851300	-0.2674770902569873
chr13	48850400	48851400	-0.28884104465299604
chr13	48850500	48851500	-0.1727052137217854
chr13	48850600	48851600	-0.26508745886502577
chr13	48850700	48851700	0.3808222307828201
chr13	48850800	48851800	-0.2603261236625698
chr13	48850900	48851900	-0.30438729308376905
chr13	48851000	48852000	-0.10528621649491728
chr13	48851100	48852100	0.06682041034999041
chr13	48851200	48852200	-0.2342141392426284
chr13	48851300	48852300	-0.2522829383896213
chr13	48851400	48852400	0.19355719676199235
chr13	48851500	48852500	-0.6693420057117
chr13	48851600	48852600	-0.6586734071316623
chr13	48851700	48852700	-0.6497603471871263
chr13	48852800	48853800	-0.05365103348342723
chr13	48852900	48853900	-0.1794763589877138
chr13	48853000	48854000	0.18664604118309047
chr13	48853100	48854100	0.3570539652153475
chr13	48853200	48854200	0.247018545448964
chr13	48853300	48854300	-0.10898798522692332
chr13	48853400	48854400	0.4525784264260154
chr13	48853500	48854500	-0.7729779541370014
chr13	48853600	48854600	-0.4870174414403741
chr13	48853700	48854700	-0.7473012797267492
chr13	48853800	48854800	-0.7960198821612919
chr13	48853900	48854900	-0.9799576897893362
chr13	48854000	48855000	-1.0555310277869405
chr13	48854100	48855100	-1.0687744551715994
chr13	48855400	48856400	-0.7986083629442104
chr13	48855500	48856500	-0.5336105114077925
chr13	48855600	48856600	-0.7867963319864966
chr13	48855700	48856700	-0.8128661834753418
chr13	48855800	48856800	-0.23522818812948226
chr13	48855900	48856900	0.06753569516382936
chr13	48856000	48857000	-0.0407827143079678
chr13	48856100	48857100	0.0971472566185552
chr13	48857100	48858100	0.2624356195324956
chr13	48857200	48858200	-0.5869012843647767
chr13	48857300	48858300	-0.7172461343303997
chr13	48857400	48858400	-0.7981058182145868
chr13	48857500	48858500	-0.8801211564088495
chr13	48857600	48858600	-1.1680164414350926
chr13	48857700	48858700	-0.7151620652821328
chr13	48857800	48858800	-0.5102424372156014
chr13	48857900	48858900	-0.4771891370455266
chr13	48858000	48859000	-0.3813844743409443
chr13	48858100	48859100	-0.9188437466497874
chr13	48858200	48859200	-0.3698266179391222
chr13	48858300	48859300	-0.18621955871203208
chr13	48858400	48859400	-0.29834309216339444
chr13	48858500	48859500	-0.7374018345094601
chr13	48858600	48859600	-0.2174462603330514
chr13	48858700	48859700	-0.8252708301023154
chr13	48858800	48859800	-1.3559858364641868
chr13	48858900	48859900	-1.5633395315395748
chr13	48859000	48860000	-1.4739857046077451
chr13	48859100	48860100	-1.0565193866475893
chr13	48859200	48860200	-0.8672740366837892
chr13	48859300	48860300	-0.911464866577823
chr13	48859400	48860400	-0.7536119705421012
chr13	48859500	48860500	-0.1843071960645582
chr13	48859600	48860600	-1.2470486845223179
chr13	48859700	48860700	-1.0708688666740385
chr13	48859800	48860800	-0.5544871989613002
chr13	48859900	48860900	-0.8812048320261154
chr13	48860000	48861000	-0.16002513198943513
chr13	48860100	48861100	0.4916056031303857
chr13	48860200	48861200	0.4059578432686984
chr13	48860300	48861300	0.3295473786127921
chr13	48860400	48861400	0.5416283368926538
chr13	48860500	48861500	0.7130585805881534
chr13	48860600	48861600	0.6892876695270576
chr13	48860700	48861700	0.8574200155561515
chr13	48860800	48861800	0.5639631711405388
chr13	48860900	48861900	0.8630766273255808
chr13	48861000	48862000	0.9140787354014465
chr13	48861100	48862100	0.4804846694112752
chr13	48861200	48862200	0.7012012792274378
chr13	48861300	48862300	0.7078355093895553
chr13	48861400	48862400	-0.058140001580587436
chr13	48861500	48862500	-0.8213980885336702
chr13	48861600	48862600	-0.3740506510914275
chr13	48861700	48862700	-0.2032407142008787
chr13	48861800	48862800	0.014846760190847175
chr13	48861900	48862900	-0.005256417026743408
chr13	48862000	48863000	-0.2363791481996709
chr13	48862100	48863100	-0.03361435660491651
chr13	48862200	48863200	-0.4787952884338508
chr13	48862300	48863300	-0.9364868719554936
chr13	48862400	48863400	-0.5120571178337209
chr13	48862500	48863500	0.01160885847782598
chr13	48862600	48863600	-0.04692402463865448
chr13	48862700	48863700	-0.4959936954206479
chr13	48862800	48863800	-0.9403978462429184
chr13	48862900	48863900	-1.1026299610377737
chr13	48863000	48864000	-1.4102546179804047
chr13	48863100	48864100	-1.5088302486476133
chr13	48863200	48864200	-1.256141838032478
chr13	48863300	48864300	-0.7771731336778808
chr13	48863400	48864400	-0.5881356079915214
chr13	48863500	48864500	-0.7861918102548991
chr13	48863600	48864600	-0.7078447709577608
chr13	48863700	48864700	-0.8653513307769537
chr13	48863800	48864800	-0.046729811055742164
chr13	48863900	48864900	-0.16743546950638313
chr13	48864000	48865000	0.3270689678576772
chr13	48864100	48865100	0.44413379129245656
chr13	48864200	48865200	0.23378039488726704
chr13	48864300	48865300	0.14046162042050758
chr13	48864400	48865400	0.010864898797093616
chr13	48864500	48865500	-0.3491570218551027
chr13	48864600	48865600	-0.748288399787299
chr13	48864700	48865700	-0.6336406616226637
chr13	48864800	48865800	-1.4399424470775908
chr13	48864900	48865900	-1.1705318966620712
chr13	48865000	48866000	-1.5712190370496268
chr13	48865100	48866100	-1.7261747910324674
chr13	48865200	48866200	-1.4945499398245867
chr13	48865300	48866300	-1.7817994975117242
chr13	48865400	48866400	-1.264993663411329
chr13	48865500	48866500	-0.33149300484797883
chr13	48865600	48866600	-0.3933176193976193
chr13	48865700	48866700	-0.29438811821123256
chr13	48865800	48866800	-0.37208946731843545
chr13	48865900	48866900	-0.5438791347843067
chr13	48866000	48867000	-0.39143402399571703
chr13	48866100	48867100	-0.19985031376459367
chr13	48866200	48867200	-0.2039554251270592
chr13	48866300	48867300	-0.304240502268583
chr13	48866400	48867400	-0.9336984064264592
chr13	48866500	48867500	-0.9243340554788401
chr13	48866600	48867600	-0.9272072180731528
chr13	48866700	48867700	-1.0394381926151184
chr13	48866800	48867800	-0.6390502702027693
chr13	48866900	48867900	-0.514363538473097
chr13	48867000	48868000	-0.8946093011587624
chr13	48867100	48868100	-1.0354432038974564
chr13	48867200	48868200	-0.9003041997090229
chr13	48867300	48868300	-0.6479730848197511
chr13	48867400	48868400	-0.6092321855790116
chr13	48867500	48868500	-0.6313008217517051
chr13	48867600	48868600	-0.04875435948978697
chr13	48867700	48868700	0.6809020897580108
chr13	48867800	48868800	0.7747409115964987
chr13	48867900	48868900	0.5758864108941457
chr13	48868000	48869000	0.6481461820245831
chr13	48868100	48869100	-0.13197482118105008
chr13	48868200	48869200	-0.11360220659242595
chr13	48868300	48869300	-0.16467712547790486
chr13	48868400	48869400	-0.22960786934563004
chr13	48868500	48869500	-0.3974325919772816
chr13	48868600	48869600	-0.8164493101474499
chr13	48868700	48869700	-1.2101806914103053
chr13	48868800	48869800	-1.6489137739173136
chr13	48868900	48869900	-0.902831927283084
chr13	48869000	48870000	-0.8077713568215917
chr13	48869100	48870100	-0.8613780685463004
chr13	48869200	48870200	-1.2616066157954922
chr13	48869300	48870300	-1.6555467538898716
chr13	48869400	48870400	-0.6655263155730968
chr13	48869500	48870500	-0.7903398156000757
chr13	48869600	48870600	0.04378881693694933
chr13	48869700	48870700	-0.38644948875245017
chr13	48869800	48870800	-0.0743071995867088
chr13	48869900	48870900	-0.4817916639846002
chr13	48870000	48871000	-0.4909655485446778
chr13	48870100	48871100	0.32922665607022783
chr13	48870200	48871200	-0.05024427285381003
chr13	48870300	48871300	0.5366872499022979
chr13	48870400	48871400	0.07830753831857577
chr13	48870500	48871500	0.5549553948169211
chr13	48870600	48871600	-0.4870351569383219
chr13	48870700	48871700	0.2043287038511777
chr13	48870800	48871800	-0.25573463091226084
chr13	48870900	48871900	-0.2078220970357284
chr13	48871000	48872000	-0.5372202446687147
chr13	48871100	48872100	-0.6118773516098494
chr13	48871200	48872200	-0.31382093234465724
chr13	48871300	48872300	-0.9993752261619324
chr13	48871400	48872400	-1.154007927793605
chr13	48871500	48872500	-1.6626729022094089
chr13	48871600	48872600	-1.6534531441502691
chr13	48871700	48872700	-2.514935502956411
chr13	48871800	48872800	-1.9108155349229088
chr13	48871900	48872900	-2.0332502771840666
chr13	48872000	48873000	-1.1097320136165776
chr13	48872100	48873100	-1.4812190116843968
chr13	48872200	48873200	-1.4627575543854616
chr13	48872300	48873300	-0.6826228746155679
chr13	48872400	48873400	-0.7779049912104622
chr13	48872500	48873500	-0.545497873091365
chr13	48872600	48873600	-0.16938629040617809
chr13	48872700	48873700	0.08154684696663994
chr13	48872800	48873800	0.18974576629747164
chr13	48872900	48873900	0.5768049016680213
chr13	48873000	48874000	-0.7268510912161321
chr13	48873100	48874100	-0.2445395597326607
chr13	48873200	48874200	-0.962615557686106
chr13	48873300	48874300	-0.6976352184824723
chr13	48873400	48874400	-0.8742092523241358
chr13	48873500	48874500	-0.6717381093797961
chr13	48873600	48874600	-0.502167884721877
chr13	48873700	48874700	-0.3424596799901143
chr13	48873800	48874800	-0.610100473519121
chr13	48873900	48874900	-1.5024463006953683
chr13	48874000	48875000	-0.7964550973374033
chr13	48874100	48875100	-1.207596041131165
chr13	48874200	48875200	-1.0264071658961011
chr13	48874300	48875300	-1.5815550374835166
chr13	48874400	48875400	-1.3815223120316806
chr13	48874500	48875500	-1.7918019334339024
chr13	48874600	48875600	-2.2180552218576057
chr13	48874700	48875700	-2.1708750938735504
chr13	48874800	48875800	-2.2335351939528927
chr13	48874900	48875900	-1.4095674730751402
chr13	48875000	48876000	-1.1573213679880463
chr13	48875100	48876100	-1.1395780783111866
chr13	48875200	48876200	-0.7597921068251712
chr13	48875300	48876300	0.08302038433188677
chr13	48875400	48876400	-0.1480440448859414
chr13	48875500	48876500	-0.08110420506055024
chr13	48875600	48876600	-0.19215344200870804
chr13	48875700	48876700	-0.3871278608732565
chr13	48875800	48876800	-0.034454412990106015
chr13	48875900	48876900	-0.4983684511780124
chr13	48876000	48877000	-0.8480963794251182
chr13	48876100	48877100	-0.5822353857988377
chr13	48876200	48877200	-0.5398470524365543
chr13	48876300	48877300	-0.8541833413223967
chr13	48876400	48877400	-0.4716598493636087
chr13	48876500	48877500	-0.07537656732851156
chr13	48876600	48877600	0.3038416367916008
chr13	48876700	48877700	0.8971128452353113
chr13	48876800	48877800	0.8787974945291421
chr13	48876900	48877900	0.7353849887243358
chr13	48877000	48878000	0.9375967198988571
chr13	48877100	48878100	0.8757575454097252
chr13	48877200	48878200	0.4015405037423356
chr13	48877300	48878300	-0.1974003043900872
chr13	48877400	48878400	-0.3345256715411298
chr13	48877500	48878500	-0.2738654197576147
chr13	48879200	48880200	-0.18415535617025566
chr13	48879300	48880300	0.1167019821777507
chr13	48879400	48880400	-0.25480117167637545
chr13	48879500	48880500	-0.2466733235043138
chr13	48879600	48880600	-0.17767912016443588
chr13	48879700	48880700	-0.0002292259188579873
chr13	48879800	48880800	-0.1413960652919613
chr13	48879900	48880900	-0.10115110526719916
chr13	48880000	48881000	0.0914437799398449
chr13	48880100	48881100	-0.031750883232357516
chr13	48880200	48881200	-1.3131378780126508
chr13	48880300	48881300	-1.4581863463757665
chr13	48880400	48881400	-1.3499776791890523
chr13	48880500	48881500	-1.2184251325321593
chr13	48880600	48881600	-2.0207819930227093
chr13	48880700	48881700	-1.9514473298806765
chr13	48880800	48881800	-1.686835871396857
chr13	48880900	48881900	-1.921644898402844
chr13	48881000	48882000	-1.6683789501348079
chr13	48881100	48882100	-1.4408388262641838
chr13	48881200	48882200	-0.1231979345578742
chr13	48881300	48882300	-0.5758338141443836
chr13	48881400	48882400	-1.8085230250465991
chr13	48881500	48882500	-1.2598469140745845
chr13	48881600	48882600	-0.14330648787981484
chr13	48881700	48882700	0.3104759529306411
chr13	48881800	48882800	0.19067694947488886
chr13	48881900	48882900	-0.1757087195350284
chr13	48882000	48883000	0.5630131027295703
chr13	48882100	48883100	0.6642621885887217
chr13	48882200	48883200	0.3031343637493123
chr13	48882300	48883300	0.12670610521428494
chr13	48882400	48883400	0.9110973952499806
chr13	48882500	48883500	0.5792188177578891
chr13	48882600	48883600	0.05101971053757103
chr13	48882700	48883700	-0.7433330293290324
chr13	48882800	48883800	-0.5900607405317304
chr13	48882900	48883900	0.1548332595242781
chr13	48883000	48884000	-0.5887622451184923
chr13	48883100	48884100	-1.4201154361263637
chr13	48883200	48884200	-1.8604347925377616
chr13	48883300	48884300	-1.71701351762476
chr13	48883400	48884400	-2.172138992635723
chr13	48883500	48884500	-2.1276297838730915
chr13	48883600	48884600	-2.5475549185570188
chr13	48883700	48884700	-1.8411647938608573
chr13	48883800	48884800	-1.72368890354069
chr13	48883900	48884900	-2.037709964169176
chr13	48884000	48885000	-1.846146898111665
chr13	48884100	48885100	-1.8493404072882504
chr13	48884200	48885200	-2.4926302148074733
chr13	48884300	48885300	-2.480898189670464
chr13	48884400	48885400	-1.3658871516984568
chr13	48884500	48885500	-0.7468467034817334
chr13	48884600	48885600	-0.5474373721422507
chr13	48884700	48885700	-0.9045287126353596
chr13	48884800	48885800	-1.0161348329518487
chr13	48884900	48885900	-0.6381838898367906
chr13	48885000	48886000	-0.8122303959682947
chr13	48885100	48886100	-0.8455224865570224
chr13	48885200	48886200	-0.6760250070869757
chr13	48885300	48886300	-0.5646240279014824
chr13	48885400	48886400	-1.0268396013436232
chr13	48885500	48886500	-1.167730016333623
chr13	48885600	48886600	-1.0478061033871626
chr13	48885700	48886700	-1.1475346347833528
chr13	48885800	48886800	-1.0793676539113788
chr13	48885900	48886900	-1.8020999916315872
chr13	48886000	48887000	-1.7632689186777994
chr13	48886100	48887100	-1.11625587145953
chr13	48886200	48887200	-1.175077387456689
chr13	48886300	48887300	-0.937220075088724
chr13	48886400	48887400	-0.24381930382795344
chr13	48886500	48887500	-0.416765189154979
chr13	48886600	48887600	-0.498905019868653
chr13	48886700	48887700	-0.5053179451316164
chr13	48886800	48887800	-0.7175252986705857
chr13	48886900	48887900	-0.2818404643697106
chr13	48887000	48888000	-0.3935245436325117
chr13	48887100	48888100	-0.7470359420908259
chr13	48887200	48888200	-0.4061211029546407
chr13	48887300	48888300	-0.1835437402206493
chr13	48887400	48888400	-0.27642234290209705
chr13	48887500	48888500	-0.5294260487245924
chr13	48887600	48888600	-1.0687722689788437
chr13	48887700	48888700	-0.8254530222911542
chr13	48887800	48888800	-1.0616316266938062
chr13	48887900	48888900	-0.9710497130433764
chr13	48888000	48889000	-1.2415528247605723
chr13	48888100	48889100	-0.4087315145199118
chr13	48888200	48889200	0.04376054445628906
chr13	48888300	48889300	-0.4469997468679003
chr13	48888400	48889400	-0.9941808123368636
chr13	48888500	48889500	-1.1477454206011812
chr13	48888600	48889600	0.3733051766225409
chr13	48888700	48889700	0.4563628454065263
chr13	48888800	48889800	0.8849683993026137
chr13	48888900	48889900	0.6716128510403517
chr13	48889000	48890000	0.6319642364302078
chr13	48889100	48890100	-0.25822867564893964
chr13	48889200	48890200	-0.3955284316449143
chr13	48889300	48890300	0.06042929286920355
chr13	48889400	48890400	0.2062849290817665
chr13	48889500	48890500	0.3058684276880383
chr13	48889600	48890600	-0.8996507633487962
chr13	48889700	48890700	-1.0532815161016655
chr13	48889800	48890800	-1.939064778453249
chr13	48889900	48890900	-2.248647623249625
chr13	48890000	48891000	-1.6902713604760835
chr13	48890100	48891100	-2.0746787060755945
chr13	48890200	48891200	-1.604386237168088
chr13	48890300	48891300	-1.6379252516477012
chr13	48890400	48891400	-1.8718723607131489
chr13	48890500	48891500	-1.6626846259683117
chr13	48890600	48891600	-1.7838986798412984
chr13	48890700	48891700	-2.0080415553862667
chr13	48890800	48891800	-1.4068103215591463
chr13	48890900	48891900	-1.096440780099245
chr13	48891000	48892000	-1.4499113363267566
chr13	48891100	48892100	-0.7773064661062808
chr13	48891200	48892200	-2.0093169944368903
chr13	48891300	48892300	-1.6649960012274514
chr13	48891400	48892400	-0.981093839087986
chr13	48891500	48892500	-1.3957053867667821
chr13	48891600	48892600	-1.6143446178209238
chr13	48891700	48892700	-1.141298742560415
chr13	48891800	48892800	-0.8662047561251552
chr13	48891900	48892900	-0.1993406546150488
chr13	48892000	48893000	0.202406383888552
chr13	48892100	48893100	-0.14878206053002996
chr13	48892200	48893200	0.6350555555761042
chr13	48893300	48894300	1.5549826121217356
chr13	48893400	48894400	1.6818570051647317
chr13	48893500	48894500	1.0577976537593254
chr13	48893600	48894600	0.9052727454375492
chr13	48893700	48894700	0.8404471753087126
chr13	48893800	48894800	0.7137370159602969
chr13	48893900	48894900	0.3682809028160723
chr13	48894000	48895000	0.3581049390609216
chr13	48894100	48895100	0.9213142785235772
chr13	48894200	48895200	0.024619192974528227
chr13	48894300	48895300	-0.4354433637762865
chr13	48894400	48895400	-0.3731645100192783
chr13	48894500	48895500	-0.10342240966517592
chr13	48894600	48895600	-0.006296747692981754
chr13	48894700	48895700	0.2718470908306939
chr13	48894800	48895800	-0.6223352039435289
chr13	48894900	48895900	-0.0039865854563723825
chr13	48895000	48896000	-0.17691869254394474
chr13	48895100	48896100	-0.5830796915482979
chr13	48895200	48896200	-0.2950186043718249
chr13	48895300	48896300	-0.2595076808143834
chr13	48895400	48896400	-1.1402242488282504
chr13	48895500	48896500	-1.3282824384417764
chr13	48895600	48896600	-1.658151935687879
chr13	48895700	48896700	-1.7424008425274968
chr13	48895800	48896800	-0.8092809610313644
chr13	48895900	48896900	-0.9598552325039884
chr13	48896000	48897000	-0.3918489418079138
chr13	48896100	48897100	-0.6981834932070998
chr13	48896200	48897200	-0.7864445430562432
chr13	48896300	48897300	-0.6833418476317047
chr13	48896400	48897400	-0.4226142280492417
chr13	48896500	48897500	0.15030526743389935
chr13	48896600	48897600	0.7417311431815059
chr13	48896700	48897700	0.8395352900153149
chr13	48896800	48897800	0.7233852318294569
chr13	48896900	48897900	0.2437899157793731
chr13	48897000	48898000	0.012966924563537473
chr13	48897100	48898100	0.1997794063875176
chr13	48897200	48898200	0.4902991229433011
chr13	48897300	48898300	0.5316221842284692
chr13	48897400	48898400	0.5341781107962756
chr13	48897500	48898500	0.22527158674793715
chr13	48897600	48898600	-0.4281885482143048
chr13	48897700	48898700	-0.3743324787847563
chr13	48897800	48898800	-0.6084699276846618
chr13	48897900	48898900	-0.31693909297502165
chr13	48898000	48899000	-0.4701738998766065
chr13	48898100	48899100	-0.7040731937136624
chr13	48898200	48899200	-1.181057037593177
chr13	48898300	48899300	-1.4334519807200181
chr13	48898400	48899400	-1.0553222861329647
chr13	48898500	48899500	-1.1596356920078923
chr13	48898600	48899600	-0.7706942770452676
chr13	48898700	48899700	-0.8377643411387248
chr13	48898800	48899800	-0.3373432492035869
chr13	48898900	48899900	-0.2416097389530397
chr13	48899000	48900000	-0.8878402638755115
chr13	48899100	48900100	-0.3988778795339437
chr13	48899200	48900200	-0.19004639049003835
chr13	48899300	48900300	0.030641102016585008
chr13	48899400	48900400	-0.15056303963730205
chr13	48899500	48900500	0.0027192605890788398
chr13	48899600	48900600	0.03439526111958613
chr13	48899700	48900700	-0.6582207822089772
chr13	48899800	48900800	-0.7929683094103491
chr13	48899900	48900900	-0.639835903933453
chr13	48900000	48901000	-0.6341148692659939
chr13	48900100	48901100	-1.339208369170139
chr13	48900200	48901200	-0.6337356929062871
chr13	48900300	48901300	-0.6256865742025495
chr13	48900400	48901400	-0.9761025330190128
chr13	48900500	48901500	-1.2861848536304543
chr13	48900600	48901600	-1.3699240472414151
chr13	48900700	48901700	-1.4694100588418555
chr13	48900800	48901800	-2.0978672742925046
chr13	48900900	48901900	-2.7425315794587704
chr13	48901000	48902000	-1.7556146630540508
chr13	48901100	48902100	-1.5176971328998607
chr13	48901200	48902200	-1.9504764512574213
chr13	48901300	48902300	-2.2572758304148675
chr13	48901400	48902400	-1.5814657515093753
chr13	48901500	48902500	-0.7322913322939193
chr13	48901600	48902600	-0.4354643432827533
chr13	48901700	48902700	-0.03403277148637816
chr13	48901800	48902800	0.06258925405752133
chr13	48901900	48902900	0.6113482667161747
chr13	48902000	48903000	0.028985117324458937
chr13	48902100	48903100	0.5871407235593871
chr13	48902200	48903200	0.7313390586821208
chr13	48902300	48903300	0.8701728455268232
chr13	48902400	48903400	0.3424251006675829
chr13	48902500	48903500	-0.3791320464671773
chr13	48902600	48903600	-0.7580976698067512
chr13	48902700	48903700	-0.6931753676877773
chr13	48902800	48903800	-0.12828117655843635
chr13	48902900	48903900	-0.1352455766614808
chr13	48903000	48904000	0.10631737247206564
chr13	48903100	48904100	0.11794068157778795
chr13	48903200	48904200	0.3097497105298622
chr13	48903300	48904300	0.2092265028820577
chr13	48903400	48904400	0.1832616238482915
chr13	48903500	48904500	0.695285358221025
chr13	48903600	48904600	1.4115399836732
chr13	48903700	48904700	1.7699122978228603
chr13	48903800	48904800	1.7017355566592385
chr13	48903900	48904900	1.62087497908
chr13	48904000	48905000	1.5176088116413002
chr13	48904100	48905100	0.9872941415739388
chr13	48904200	48905200	0.6791633426552481
chr13	48904300	48905300	1.1915199697796
chr13	48904400	48905400	1.1184620809148942
chr13	48904500	48905500	1.4494984312902568
chr13	48904600	48905600	1.1974958172519614
chr13	48904700	48905700	1.1691436792837255
chr13	48904800	48905800	0.6275507231263944
chr13	48904900	48905900	0.5900233974708985
chr13	48905000	48906000	0.7267471371580227
chr13	48905100	48906100	0.856294131721934
chr13	48905200	48906200	0.8335846957431798
chr13	48905300	48906300	0.7996690718031525
chr13	48905400	48906400	1.3051991186887169
chr13	48905500	48906500	0.8832323149984697
chr13	48905600	48906600	0.8264948924722509
chr13	48905700	48906700	1.0245723605392063
chr13	48905800	48906800	1.1167918238799626
chr13	48905900	48906900	2.0541864814734607
chr13	48906000	48907000	2.3287677678608287
chr13	48906100	48907100	2.188334844186445
chr13	48906200	48907200	2.249516094027957
chr13	48906300	48907300	1.4180453854732462
chr13	48906400	48907400	0.9745011407826376
chr13	48906500	48907500	0.3482928496526861
chr13	48906600	48907600	-0.3510445623236768
chr13	48906700	48907700	-0.3552815983429322
chr13	48906800	48907800	-0.1922893497234044
chr13	48906900	48907900	-1.295881325111869
chr13	48907000	48908000	-1.7647956125763937
chr13	48907100	48908100	-1.5495093092447938
chr13	48907200	48908200	-2.0435117710720534
chr13	48907300	48908300	-1.1347828445114432
chr13	48907400	48908400	-0.4199346146205425
chr13	48907500	48908500	-0.4342733042092101
chr13	48907600	48908600	0.6603496632463977
chr13	48907700	48908700	-0.13777734330470925
chr13	48907800	48908800	-0.22305087976109692
chr13	48907900	48908900	-0.32451680138054034
chr13	48908000	48909000	-0.49470524830906354
chr13	48908100	48909100	-0.4343452608607688
chr13	48908200	48909200	0.6769314992624672
chr13	48908300	48909300	0.3694007062788648
chr13	48908400	48909400	-0.024775812707231663
chr13	48908500	48909500	0.0511451752663703
chr13	48908600	48909600	-0.2311423934211712
chr13	48908700	48909700	0.23582934490842075
chr13	48908800	48909800	0.2901716327920833
chr13	48908900	48909900	0.4693690320051661
chr13	48909000	48910000	0.6804176733801729
chr13	48909100	48910100	0.39128247602340815
chr13	48909200	48910200	-0.3799637118828592
chr13	48909300	48910300	0.22690451676734635
chr13	48909400	48910400	0.005377366493516247
chr13	48909500	48910500	0.2166032099740597
chr13	48909600	48910600	-0.07880525751795536
chr13	48909700	48910700	-0.5980485068996492
chr13	48909800	48910800	-0.4323396068835555
chr13	48909900	48910900	-0.4691902234928805
chr13	48910000	48911000	-0.4794861671498214
chr13	48910100	48911100	-0.7574900607055579
chr13	48910200	48911200	-1.5518918004544906
chr13	48910300	48911300	-1.8104546948887936
chr13	48910400	48911400	-1.3587090388411074
chr13	48910500	48911500	-1.5859596066440609
chr13	48910600	48911600	-1.2779838721723205
chr13	48910700	48911700	-1.4633568586580257
chr13	48910800	48911800	-1.1408437612324658
chr13	48910900	48911900	-1.5775972773455034
chr13	48911000	48912000	-1.7935132719394344
chr13	48911100	48912100	-1.4693019300376795
chr13	48911200	48912200	-0.7718106542083087
chr13	48911300	48912300	-0.8222097634003814
chr13	48911400	48912400	-0.9549491954022579
chr13	48911500	48912500	-0.4712378470943085
chr13	48911900	48912900	-1.4323711736786302
chr13	48912000	48913000	-0.817150311880798
chr13	48912100	48913100	-1.0346023613926048
chr13	48912200	48913200	-1.1596834194667218
chr13	48912300	48913300	-0.847862504787617
chr13	48912400	48913400	-1.193893420459312
chr13	48912500	48913500	-1.2790070196886405
chr13	48912600	48913600	-1.252107349288512
chr13	48912700	48913700	-1.343848026195042
chr13	48912800	48913800	-0.527403899084502
chr13	48912900	48913900	-0.3404045151984913
chr13	48913000	48914000	-0.85083376300069
chr13	48914100	48915100	-0.6088591534338426
chr13	48914200	48915200	-0.8862940465611646
chr13	48914300	48915300	-0.6916361571778691
chr13	48914400	48915400	-0.6786503573587453
chr13	48914500	48915500	-0.5957323450718351
chr13	48914700	48915700	-0.34521102554463723
chr13	48914800	48915800	-1.0937125756774986
chr13	48914900	48915900	-1.0852622153097042
chr13	48915000	48916000	-0.5424463093408217
chr13	48915100	48916100	-1.229314385568897
chr13	48915200	48916200	-1.6600625743429265
chr13	48915300	48916300	-1.7115134204099005
chr13	48915400	48916400	-0.9191562430723048
chr13	48915500	48916500	-1.0936167410044193
chr13	48915600	48916600	-1.0534799082629105
chr13	48915700	48916700	-1.0193109107490819
chr13	48915800	48916800	-0.39289628758551454
chr13	48915900	48916900	-0.5307276800713522
chr13	48916000	48917000	-0.607610277781578
chr13	48916100	48917100	-0.8721655971045202
chr13	48916200	48917200	-0.2197730580290595
chr13	48916300	48917300	-0.3074040948725987
chr13	48916400	48917400	-1.156682705703729
chr13	48916500	48917500	-1.3677801499429099
chr13	48916600	48917600	-1.212910679059695
chr13	48916700	48917700	-1.3305661748037891
chr13	48916800	48917800	-1.7800166360121925
chr13	48916900	48917900	-1.2302756919338458
chr13	48917000	48918000	-1.3542805374969158
chr13	48917100	48918100	-1.2101492295210243
chr13	48917200	48918200	-1.5337420201429055
chr13	48917300	48918300	-1.0586847333257732
chr13	48917400	48918400	-0.982959464875496
chr13	48917500	48918500	-0.5130312786658396
chr13	48917600	48918600	-0.9260832267225304
chr13	48917700	48918700	-1.0704044097178933
chr13	48917800	48918800	-0.7434764853408445
chr13	48917900	48918900	-1.4324669674152395
chr13	48918000	48919000	-1.3264293490245782
chr13	48918100	48919100	-0.6368650699713203
chr13	48918200	48919200	-0.3294434112346332
chr13	48918300	48919300	-1.025456205333652
chr13	48918400	48919400	-0.7176306842519761
chr13	48918500	48919500	-1.0231852136541604
chr13	48918600	48919600	-1.1658457062135783
chr13	48918700	48919700	-0.5378329465007844
chr13	48918800	48919800	-0.2096649383238217
chr13	48918900	48919900	-0.7572382708553854
chr13	48919000	48920000	-1.1483217898084237
chr13	48919100	48920100	-1.7004315753931003
chr13	48919200	48920200	-1.7513950786407295
chr13	48919300	48920300	-1.9050852243547165
chr13	48919400	48920400	-2.381991354753493
chr13	48919500	48920500	-2.405082494591642
chr13	48919600	48920600	-2.1715328423941767
chr13	48919700	48920700	-2.558843418657699
chr13	48919800	48920800	-2.6673791534830764
chr13	48919900	48920900	-1.3789850534446866
chr13	48920000	48921000	-1.2365481082358343
chr13	48920100	48921100	-0.9464696706485776
chr13	48920200	48921200	-0.6939575682011909
chr13	48920300	48921300	-0.2472310291839862
chr13	48920400	48921400	0.6570952693125274
chr13	48920500	48921500	0.835943935910244
chr13	48920600	48921600	0.9718865120059068
chr13	48920700	48921700	0.8543669450813853
chr13	48920800	48921800	0.14572093665044364
chr13	48920900	48921900	-0.16314848251215874
chr13	48921000	48922000	-0.3261847902379772
chr13	48921100	48922100	-0.5594456021237026
chr13	48921200	48922200	-1.0316216935172988
chr13	48921300	48922300	-0.5976725834594449
chr13	48921400	48922400	-0.9642943111962786
chr13	48921500	48922500	-0.5606075424396408
chr13	48921600	48922600	-0.4655582480933294
chr13	48921700	48922700	-0.3882668843469628
chr13	48921800	48922800	0.2501035933702725
chr13	48921900	48922900	0.2222190508449974
chr13	48922000	48923000	0.18018488456207632
chr13	48922100	48923100	0.5651835332566613
chr13	48922200	48923200	0.9449374871684284
chr13	48922300	48923300	0.428199665019196
chr13	48922400	48923400	0.5065211483048012
chr13	48922500	48923500	-0.03004657243485429
chr13	48922600	48923600	0.0871022006184509
chr13	48922700	48923700	-0.4842875904761373
chr13	48922800	48923800	-0.5480721943318471
chr13	48922900	48923900	-0.4230073533446022
chr13	48923000	48924000	-0.3494691149413352
chr13	48923100	48924100	-0.2779523588035751
chr13	48923200	48924200	0.1415010414694021
chr13	48923300	48924300	0.16849964269398318
chr13	48923600	48924600	-0.27682954438031315
chr13	48923700	48924700	-0.1310785978273394
chr13	48923800	48924800	0.25976754551868464
chr13	48923900	48924900	0.6134109787747954
chr13	48924200	48925200	0.9033587214433944
chr13	48924400	48925400	1.2349608005520891
chr13	48924500	48925500	1.2803647826361104
chr13	48924600	48925600	1.075897802027227
chr13	48924700	48925700	1.110355838136904
chr13	48924800	48925800	0.7565537500331321
chr13	48924900	48925900	0.7926349118678412
chr13	48925000	48926000	0.1049592775483892
chr13	48925100	48926100	-0.16454684006308085
chr13	48925200	48926200	-0.39461978400275344
chr13	48925300	48926300	-0.8276510209761634
chr13	48925400	48926400	-1.1036863826885477
chr13	48925500	48926500	-0.9168775963018064
chr13	48925600	48926600	-0.9059867886884128
chr13	48925700	48926700	-0.28966232155001503
chr13	48925800	48926800	-0.062427438439616185
chr13	48925900	48926900	-0.6015489228906674
chr13	48926000	48927000	-0.22850819488401236
chr13	48926100	48927100	-0.5844849642072011
chr13	48926200	48927200	-0.4898951543799671
chr13	48926300	48927300	-0.1846749917707098
chr13	48926400	48927400	0.5388399366187254
chr13	48926500	48927500	-0.10628396288881847
chr13	48926600	48927600	0.06285234797803088
chr13	48926700	48927700	-0.2963254079998284
chr13	48926800	48927800	-0.4066399271499681
chr13	48926900	48927900	-0.4997770310222058
chr13	48927000	48928000	-0.10576287300833212
chr13	48927100	48928100	0.6088557539688215
chr13	48927200	48928200	0.5728868042665043
chr13	48927300	48928300	0.23207035757916744
chr13	48927400	48928400	-0.19926300744881856
chr13	48927500	48928500	0.21754526696030732
chr13	48927600	48928600	0.5640148484542666
chr13	48927700	48928700	1.039173840392854
chr13	48927800	48928800	1.2561913388852208
chr13	48927900	48928900	1.3602195315422303
chr13	48928000	48929000	0.6395580093326381
chr13	48928100	48929100	0.5803842677407555
chr13	48928200	48929200	0.3049703238578153
chr13	48928300	48929300	0.4473741020830409
chr13	48928400	48929400	-0.17031138190447578
chr13	48928500	48929500	-0.4914373679823628
chr13	48928600	48929600	-0.6594655472779817
chr13	48928700	48929700	-1.2250783020801383
chr13	48928800	48929800	-1.5009509487250048
chr13	48928900	48929900	-2.0430181497347606
chr13	48929000	48930000	-1.5931422405643008
chr13	48929100	48930100	-1.997589846379716
chr13	48929200	48930200	-1.794201912803254
chr13	48929300	48930300	-1.6821909457544255
chr13	48929400	48930400	-1.1803718814481892
chr13	48929500	48930500	-1.1669920875337425
chr13	48929600	48930600	-1.2858926720646005
chr13	48929700	48930700	-1.0415714617385887
chr13	48929800	48930800	-0.9344626261917388
chr13	48929900	48930900	0.025861301563343767
chr13	48930000	48931000	0.9248477888218006
chr13	48930100	48931100	1.475480921066017
chr13	48930200	48931200	1.775104611588059
chr13	48930300	48931300	1.4604489645299523
chr13	48930400	48931400	1.8948992721921365
chr13	48930500	48931500	1.6958597728903086
chr13	48930600	48931600	1.3681463962070044
chr13	48930700	48931700	1.5902709820814718
chr13	48930800	48931800	1.3646024836280135
chr13	48930900	48931900	1.3679939678451092
chr13	48931000	48932000	0.3891922615187381
chr13	48931100	48932100	-0.2595519956495266
chr13	48931200	48932200	-0.9017100578783068
chr13	48931300	48932300	-0.7590860145244058
chr13	48931400	48932400	-0.5818996393868644
chr13	48931500	48932500	-0.6980159502621182
chr13	48931600	48932600	-0.08725814977168858
chr13	48931700	48932700	-0.554158519841055
chr13	48931800	48932800	-0.6780044752830107
chr13	48931900	48932900	-1.0214886391850673
chr13	48932000	48933000	-1.0662997154643215
chr13	48932100	48933100	-0.7781504712247379
chr13	48932200	48933200	-0.17798731078191618
chr13	48932300	48933300	0.3109718483298715
chr13	48932400	48933400	-0.3887049159469149
chr13	48932500	48933500	0.7516368580543779
chr13	48932600	48933600	0.6084080455871502
chr13	48932700	48933700	0.3192557558064598
chr13	48932800	48933800	0.7966231462600495
chr13	48932900	48933900	1.0603132926602346
chr13	48933000	48934000	0.9831137725455328
chr13	48933100	48934100	0.2756639628880461
chr13	48933200	48934200	-0.1595947215412524
chr13	48933300	48934300	-0.2696000978493744
chr13	48933400	48934400	-0.16726086574353993
chr13	48933500	48934500	-1.0859128551351656
chr13	48933600	48934600	-1.3668430702724397
chr13	48933700	48934700	-1.0168398680604975
chr13	48933800	48934800	-1.5950790548324538
chr13	48933900	48934900	-1.855589672053604
chr13	48934000	48935000	-1.018451867428234
chr13	48934100	48935100	-0.17715908412658984
chr13	48934200	48935200	0.2117023385567852
chr13	48934300	48935300	0.11688050040067585
chr13	48934400	48935400	0.46882145641132505
chr13	48934500	48935500	0.1942897882535864
chr13	48934600	48935600	0.029494395345506418
chr13	48934700	48935700	-0.2717471378496813
chr13	48934800	48935800	0.12580299896364489
chr13	48935900	48936900	-0.6751809688575584
chr13	48936000	48937000	-0.5769377227437049
chr13	48936100	48937100	-0.7997822861721843
chr13	48936200	48937200	-0.7608007535562119
chr13	48936300	48937300	-0.6379731903130311
chr13	48936400	48937400	-1.129041583433624
chr13	48936500	48937500	-1.1741499496421206
chr13	48936600	48937600	-1.1832607261935693
chr13	48936700	48937700	-0.8339145843037071
chr13	48936800	48937800	-1.3203804443179732
chr13	48936900	48937900	-1.089968835912129
chr13	48937000	48938000	-1.0919488842538185
chr13	48937100	48938100	-0.8319251490781592
chr13	48937200	48938200	-0.4554648316614478
chr13	48937300	48938300	-0.3818192178543533
chr13	48937400	48938400	0.23182127607562586
chr13	48937500	48938500	0.1095055487363902
chr13	48937600	48938600	0.566789296457861
chr13	48937700	48938700	0.7872780091328062
chr13	48937800	48938800	1.0390805632103526
chr13	48937900	48938900	0.8272339524240103
chr13	48938000	48939000	0.6826663936085129
chr13	48938100	48939100	0.3378535730531936
chr13	48938200	48939200	0.2263190518524823
chr13	48938300	48939300	0.017158329335144426
chr13	48938400	48939400	-0.41462560376244056
chr13	48938500	48939500	0.043837291837191684
chr13	48938600	48939600	-0.11790711341653705
chr13	48939700	48940700	-0.04656830477520505
chr13	48939800	48940800	-0.3620421811086491
chr13	48939900	48940900	-0.6933854020383424
chr13	48940000	48941000	-1.4900417402040116
chr13	48940100	48941100	-1.7205506503080026
chr13	48940200	48941200	-1.7744308754867268
chr13	48940300	48941300	-1.5117841829671927
chr13	48940400	48941400	-1.4967152769930123
chr13	48940500	48941500	-2.1539349300955304
chr13	48940600	48941600	-1.4860218935463636
chr13	48940700	48941700	-1.7912667604130919
chr13	48940800	48941800	-1.5867365333029542
chr13	48940900	48941900	-1.2301030033050409
chr13	48941000	48942000	-0.5588940488363757
chr13	48941100	48942100	-0.2705546435273782
chr13	48941200	48942200	0.12814234768779675
chr13	48941300	48942300	-0.2729624709122513
chr13	48941400	48942400	-0.012791360312270822
chr13	48941500	48942500	0.4313196213216541
chr13	48941600	48942600	-0.17617581179300454
chr13	48941700	48942700	0.2974264382931878
chr13	48941800	48942800	0.396087053562067
chr13	48941900	48942900	0.5838284438762852
chr13	48942000	48943000	0.7506224787814155
chr13	48942100	48943100	0.3945086558136584
chr13	48942200	48943200	0.2331657111447079
chr13	48942300	48943300	0.8122540630496875
chr13	48942400	48943400	0.11915062741760699
chr13	48942500	48943500	-0.3169118577019185
chr13	48942600	48943600	0.06737103936970408
chr13	48942700	48943700	-0.2444454894783391
chr13	48942800	48943800	-0.5199583382588704
chr13	48942900	48943900	-1.3167666944965644
chr13	48943000	48944000	-1.1593313629961195
chr13	48943100	48944100	-1.1739951587069348
chr13	48943200	48944200	-1.6210960480978882
chr13	48943300	48944300	-1.7225846167975805
chr13	48943400	48944400	-1.220604295372489
chr13	48943500	48944500	-0.8975074072048029
chr13	48943600	48944600	-1.3910315565753142
chr13	48943700	48944700	-1.582658471099096
chr13	48943800	48944800	-1.290824412478289
chr13	48943900	48944900	-1.0858464810257964
chr13	48944000	48945000	-1.3357380158962608
chr13	48944100	48945100	-1.5663737353258775
chr13	48944200	48945200	-1.2890218664776454
chr13	48944300	48945300	-1.1693834981674165
chr13	48944400	48945400	-1.1438052645029728
chr13	48944500	48945500	-1.6840512012390505
chr13	48944600	48945600	-1.6808464922167428
chr13	48944700	48945700	-1.600421162087009
chr13	48944800	48945800	-1.5294707811953845
chr13	48944900	48945900	-1.5351839406680734
chr13	48945000	48946000	-1.6094490447978054
chr13	48945100	48946100	-1.168419828243756
chr13	48945200	48946200	-1.0651446327718923
chr13	48945300	48946300	-1.3240282991833014
chr13	48945400	48946400	-1.2761166597431424
chr13	48945500	48946500	-0.5603007147121755
chr13	48945600	48946600	-0.3172918651286908
chr13	48945700	48946700	-0.2688380091683982
chr13	48945800	48946800	-0.3458206633539582
chr13	48945900	48946900	0.3614936361313621
chr13	48946000	48947000	0.7735862427483778
chr13	48946100	48947100	0.6276983272885994
chr13	48946200	48947200	-0.07739825710189444
chr13	48946300	48947300	0.07863957821673159
chr13	48946400	48947400	-0.3056102599351162
chr13	48946500	48947500	-0.2254852495379405
chr13	48946600	48947600	-0.6474209493671556
chr13	48946700	48947700	-0.6605472951206585
chr13	48946800	48947800	-0.6535643996099325
chr13	48947000	48948000	-1.1399426440289193
chr13	48947100	48948100	-0.9152750100274204
chr13	48948600	48949600	-0.8278579273490763
chr13	48948700	48949700	-1.0489391783494713
chr13	48948800	48949800	-0.8826720088449094
chr13	48948900	48949900	-0.5965982063579366
chr13	48949000	48950000	0.06385144811955452
chr13	48949100	48950100	-0.5135688713957399
chr13	48949200	48950200	-0.09264029936240394
chr13	48949300	48950300	0.016266468034611025
chr13	48949400	48950400	0.17475989947704276
chr13	48949500	48950500	0.5621041275441735
chr13	48949600	48950600	0.692974950695169
chr13	48949700	48950700	0.7721354546875924
chr13	48949800	48950800	0.2966854501398081
chr13	48949900	48950900	0.6440792348783158
chr13	48950000	48951000	-0.0031285134217315306
chr13	48950100	48951100	0.06518188562870378
chr13	48950200	48951200	-0.5836835233869802
chr13	48950300	48951300	-0.8396228143204857
chr13	48950400	48951400	-1.3610453074499198
chr13	48950500	48951500	-2.376169200449835
chr13	48950600	48951600	-2.2860605349207406
chr13	48950700	48951700	-2.5318011209294338
chr13	48950800	48951800	-2.6382106685999145
chr13	48950900	48951900	-3.0685373676433647
chr13	48951000	48952000	-2.4589811016336123
chr13	48951100	48952100	-2.9705664384729555
chr13	48951200	48952200	-2.7026470536178966
chr13	48951300	48952300	-3.0083993456288853
chr13	48951400	48952400	-2.759883980736733
chr13	48951500	48952500	-2.1857281573016687
chr13	48951600	48952600	-2.2127655734292144
chr13	48951700	48952700	-2.0063621750312977
chr13	48951800	48952800	-1.9020310752916656
chr13	48951900	48952900	-1.7370547677183366
chr13	48952000	48953000	-3.001008086440117
chr13	48952100	48953100	-2.161457602525751
chr13	48952200	48953200	-2.1601181327297785
chr13	48952500	48953500	-1.3393404344583797
chr13	48952600	48953600	-0.6560387014904399
chr13	48952700	48953700	-0.42581399537627385
chr13	48952800	48953800	-0.10034594225823887
chr13	48952900	48953900	-0.17701733693355332
chr13	48953000	48954000	0.20731195859951684
chr13	48953100	48954100	-0.054566951846242884
chr13	48953200	48954200	0.037510735365680885
chr13	48953300	48954300	0.12357675198753047
chr13	48953400	48954400	0.9551407722039448
chr13	48953500	48954500	0.7285028680436876
chr13	48953600	48954600	0.14328163454160753
chr13	48953700	48954700	-0.4618046333422488
chr13	48953800	48954800	-0.3371922987038693
chr13	48953900	48954900	-0.006381992292535449
chr13	48954000	48955000	0.22762367010801157
chr13	48954100	48955100	0.9748542321785699
chr13	48954200	48955200	0.3280473431446103
chr13	48954300	48955300	-0.08922222364988185
chr13	48954400	48955400	-0.9021895426002098
chr13	48954500	48955500	-0.6865709319849632
chr13	48954600	48955600	-0.7830856972789663
chr13	48954700	48955700	-0.08493657243067293
chr13	48954800	48955800	-0.3549452002232368
chr13	48954900	48955900	-0.4019250411259641
chr13	48955000	48956000	0.03307012175977539
chr13	48955100	48956100	-0.5678505715446078
chr13	48955200	48956200	-0.4628970514013675
chr13	48955300	48956300	-0.3836502321102751
chr13	48955400	48956400	-0.2440237044204389
chr13	48955500	48956500	0.2373516925572753
chr13	48955600	48956600	0.611908594475074
chr13	48955700	48956700	0.665775963705895
chr13	48955800	48956800	0.7264178224139556
chr13	48955900	48956900	-0.08445171888089567
chr13	48956000	48957000	-0.8515933832448134
chr13	48956100	48957100	-0.5068954387706206
chr13	48956200	48957200	0.11000950280914726
chr13	48956300	48957300	0.25258611028103883
chr13	48956400	48957400	0.7101937323358393
chr13	48956500	48957500	0.5572126650578945
chr13	48956600	48957600	0.31850106933697697
chr13	48956700	48957700	0.030801492103342643
chr13	48956800	48957800	-0.5683923147626083
chr13	48956900	48957900	0.2760535129916334
chr13	48957000	48958000	1.0144669848790406
chr13	48957100	48958100	0.14937980950929675
chr13	48957200	48958200	0.3170350977469497
chr13	48957300	48958300	0.7980548172615491
chr13	48957400	48958400	0.27426031339975177
chr13	48957500	48958500	0.2968288891126321
chr13	48957600	48958600	0.029618550610700605
chr13	48957700	48958700	0.5027654762222724
chr13	48957800	48958800	0.7645205105957241
chr13	48957900	48958900	0.3770126391029705
chr13	48958000	48959000	0.2299235773710285
chr13	48958100	48959100	1.0971764939214468
chr13	48962600	48963600	-2.2905465407164463
chr13	48962700	48963700	-2.2305464967395614
chr13	48962800	48963800	-2.157920186908615
chr13	48962900	48963900	-2.027693027599276
chr13	48963000	48964000	-1.6498278845334378
chr13	48963100	48964100	-1.7219214156926408
chr13	48963200	48964200	-2.182184005591172
chr13	48963300	48964300	-2.4734885887979163
chr13	48963400	48964400	-2.2827515549817607
chr13	48963500	48964500	-2.1688056916904515
chr13	48963600	48964600	-1.8865773961754215
chr13	48963700	48964700	-1.3523058208521148
chr13	48963800	48964800	-1.5692401426370974
chr13	48963900	48964900	-1.203434436921753
chr13	48964000	48965000	-1.4630318651181382
chr13	48964100	48965100	-1.437093281612761
chr13	48964200	48965200	-1.0439783335016788
chr13	48964300	48965300	-0.5130825586688506
chr13	48964400	48965400	0.13279065849907734
chr13	48964500	48965500	0.11770273750637253
chr13	48965600	48966600	-1.7608114285106546
chr13	48965700	48966700	-1.6225547945426393
chr13	48965800	48966800	-1.7704053027945776
chr13	48965900	48966900	-1.7874343402657467
chr13	48966000	48967000	-0.9166983372478983
chr13	48966100	48967100	-0.6811489504530368
chr13	48966200	48967200	-1.2918439475053551
chr13	48966300	48967300	-0.8783365553763391
chr13	48966400	48967400	-0.16918800625895844
chr13	48966500	48967500	-0.4761783366462426
chr13	48966600	48967600	-0.09380752849258164
chr13	48966700	48967700	0.3091449922843241
chr13	48966800	48967800	0.3857576983678416
chr13	48966900	48967900	0.9351149437336028
chr13	48967000	48968000	0.6777502317924642
chr13	48967100	48968100	0.6013412279026673
chr13	48967200	48968200	1.0588261976925963
chr13	48968600	48969600	0.3984918220423533
chr13	48968700	48969700	-0.11676945033491627
chr13	48968800	48969800	-0.5125138188664699
chr13	48968900	48969900	-0.3153745147958397
chr13	48969000	48970000	0.3747299414256356
chr13	48969100	48970100	0.7030912954101342
chr13	48969200	48970200	0.4641479872798545
chr13	48969300	48970300	0.6024546332971753
chr13	48969400	48970400	1.0106971021794209
chr13	48969500	48970500	1.268015466907598
chr13	48969600	48970600	0.33096899528128304
chr13	48969700	48970700	0.2358539744771555
chr13	48969800	48970800	0.0182780201616774
chr13	48969900	48970900	-0.22499755286795106
chr13	48970000	48971000	-0.7870743019422224
chr13	48970100	48971100	-0.5277979576719217
chr13	48970200	48971200	-0.6111526041731484
chr13	48970300	48971300	-0.9615277866858276
chr13	48970400	48971400	-0.8700990949698116
chr13	48970500	48971500	-0.4778904051825453
chr13	48970600	48971600	-0.6491949850515676
chr13	48970700	48971700	-0.4608884832212616
chr13	48970800	48971800	0.030027003815876405
chr13	48970900	48971900	0.21044557672549247
chr13	48971000	48972000	0.07225717821643067
chr13	48971100	48972100	0.2527995495986351
chr13	48971200	48972200	1.0588585234079249
chr13	48971300	48972300	1.509233058503949
chr13	48971400	48972400	1.6179408692701636
chr13	48971800	48972800	2.7027288112678973
chr13	48971900	48972900	2.509903741435209
chr13	48972000	48973000	2.532038232641016
chr13	48972100	48973100	2.400042090238814
chr13	48972200	48973200	1.7466856548906724
chr13	48972300	48973300	1.3913964475175131
chr13	48972400	48973400	1.1177831103947649
chr13	48972500	48973500	0.5498371077349451
chr13	48972600	48973600	0.08892631279128595
chr13	48972700	48973700	0.3184242280925914
chr13	48972800	48973800	0.22311027733636715
chr13	48972900	48973900	-0.16381118205733528
chr13	48973000	48974000	-0.323985897406339
chr13	48973100	48974100	-0.7168422446437582
chr13	48973200	48974200	-1.4459223546650244
chr13	48973300	48974300	-1.4446276166654413
chr13	48973400	48974400	-1.4198102192769677
chr13	48973500	48974500	-1.267854920156361
chr13	48973600	48974600	-0.9765933791254676
chr13	48973700	48974700	-1.523005458143606
chr13	48973800	48974800	-1.0370769158195503
chr13	48973900	48974900	-0.5442970976808127
chr13	48974000	48975000	-0.1624568702921704
chr13	48974100	48975100	0.2777277870957423
chr13	48974200	48975200	0.7563265805593686
chr13	48974300	48975300	0.6754229091060288
chr13	48974400	48975400	0.33160244219023216
chr13	48974500	48975500	0.20945424804269108
chr13	48974600	48975600	0.16401790825077334
chr13	48974700	48975700	-0.5576283294759306
chr13	48974800	48975800	0.20412872342417093
chr13	48974900	48975900	-0.6745525204423012
chr13	48975000	48976000	-1.3149541715515431
chr13	48975100	48976100	-0.4962287582254333
chr13	48975200	48976200	-0.5363510794810268
chr13	48975300	48976300	0.14182523862912574
chr13	48975400	48976400	1.1750505838338876
chr13	48975500	48976500	1.1493552956310065
chr13	48975600	48976600	0.9889825287327952
chr13	48975700	48976700	1.8269981372636592
chr13	48975800	48976800	1.4449524622244947
chr13	48975900	48976900	2.0398090442324657
chr13	48976000	48977000	2.164764732405932
chr13	48976100	48977100	1.3032963005248577
chr13	48976200	48977200	1.3229705240805358
chr13	48976300	48977300	0.6375127058983192
chr13	48976400	48977400	-0.2799154528916894
chr13	48976500	48977500	-0.1740568551252773
chr13	48976600	48977600	0.4770460888849584
chr13	48976700	48977700	0.7363620552033945
chr13	48976800	48977800	0.3077964157406935
chr13	48976900	48977900	0.2645943858798314
chr13	48977000	48978000	0.5008141684200929
chr13	48977100	48978100	0.3294337574175172
chr13	48977200	48978200	0.23268196964281185
chr13	48977300	48978300	0.4833592605154461
chr13	48977400	48978400	0.454748209309054
chr13	48977500	48978500	0.761873660037657
chr13	48977600	48978600	1.440016887867961
chr13	48977700	48978700	1.5245294852402889
chr13	48977800	48978800	1.2027080204812026
chr13	48977900	48978900	0.9921482434121912
chr13	48978000	48979000	0.5006552856378325
chr13	48978100	48979100	0.5523272853018174
chr13	48978200	48979200	0.7127259338040268
chr13	48978300	48979300	0.572789506567957
chr13	48978400	48979400	0.6359488410817324
chr13	48978500	48979500	0.4105622371202724
chr13	48978600	48979600	0.2737314823072306
chr13	48978700	48979700	0.04840002887631637
chr13	48978800	48979800	0.255215846424133
chr13	48978900	48979900	-0.1221499431296384
chr13	48979000	48980000	0.22363931675607035
chr13	48979100	48980100	-0.020086568791971925
chr13	48979200	48980200	0.4005402740417041
chr13	48979300	48980300	0.4086650549270234
chr13	48979400	48980400	0.7677506540056992
chr13	48979500	48980500	0.530401290646506
chr13	48979600	48980600	-0.3090403041541157
chr13	48979700	48980700	-0.7809056256810449
chr13	48979800	48980800	-0.5798897441810987
chr13	48979900	48980900	-0.11515569278690478
chr13	48980000	48981000	-0.4916869582518971
chr13	48980100	48981100	0.2034909867431781
chr13	48980200	48981200	0.1634609839649979
chr13	48980300	48981300	-0.2991082307011672
chr13	48980400	48981400	-0.9376016638508268
chr13	48980500	48981500	-0.9788590791359116
chr13	48980600	48981600	-0.20202335103112626
chr13	48980700	48981700	0.4747361009089517
chr13	48980800	48981800	0.43788653322068266
chr13	48980900	48981900	0.2583171731803142
chr13	48981000	48982000	0.6839637186115781
chr13	48981100	48982100	0.5128290635508744
chr13	48981200	48982200	-0.024352176713775143
chr13	48981300	48982300	0.050813686616108335
chr13	48981400	48982400	0.6973079003348808
chr13	48981500	48982500	0.73761635533283
chr13	48981600	48982600	0.22108181111595132
chr13	48981700	48982700	-0.16555622473853207
chr13	48981800	48982800	-0.1073403842727901
chr13	48981900	48982900	-0.14905243445578875
chr13	48982000	48983000	-0.026787516217609747
chr13	48982100	48983100	0.0675854679081925
chr13	48982200	48983200	0.12274278837032672
chr13	48982300	48983300	0.156806290350073
chr13	48982400	48983400	-0.15072614305246465
chr13	48982500	48983500	-0.3316090644161376
chr13	48982600	48983600	-0.7495386248457636
chr13	48982700	48983700	-1.3272482263972245
chr13	48982800	48983800	-1.540410616817436
chr13	48982900	48983900	-1.6116442217025368
chr13	48983000	48984000	-2.305718416250049
chr13	48983100	48984100	-2.8475750537030966
chr13	48983200	48984200	-2.262745209899722
chr13	48983300	48984300	-2.2345406613732592
chr13	48983400	48984400	-2.1681445062171045
chr13	48983500	48984500	-2.372500330111362
chr13	48983600	48984600	-2.002349691083709
chr13	48983700	48984700	-0.9590033353833888
chr13	48983800	48984800	-0.10114400106510964
chr13	48983900	48984900	0.3970590274811953
chr13	48984000	48985000	0.8635181123093711
chr13	48984100	48985100	0.9717945731107704
chr13	48984200	48985200	0.3891664378634411
chr13	48984300	48985300	0.30740357673691016
chr13	48984400	48985400	-0.17396863964771855
chr13	48984500	48985500	0.2119220788304618
chr13	48984600	48985600	0.34158181141632576
chr13	48984700	48985700	0.17036539975428566
chr13	48984800	48985800	-0.10374062782386184
chr13	48984900	48985900	-0.23775495655293724
chr13	48985000	48986000	0.09643187867947156
chr13	48985100	48986100	-0.07413332104137679
chr13	48985200	48986200	-0.013596619284982668
chr13	48985300	48986300	0.07618900712445463
chr13	48986500	48987500	-0.7601581453405553
chr13	48986600	48987600	-0.7806347828901204
chr13	48986700	48987700	-0.9594221258693352
chr13	48986800	48987800	0.09527343268193138
chr13	48986900	48987900	0.21533119112433555
chr13	48987000	48988000	0.12775528493608224
chr13	48987100	48988100	-0.3156342446873261
chr13	48987200	48988200	-0.12662422992355948
chr13	48987300	48988300	0.2421233543033823
chr13	48987400	48988400	-0.14272275222207909
chr13	48987500	48988500	0.4105467495752029
chr13	48987600	48988600	0.054980185564974436
chr13	48987700	48988700	-0.23383310929591986
chr13	48987800	48988800	-0.4422108249609725
chr13	48987900	48988900	-0.29129240566120024
chr13	48988000	48989000	-0.3852054607341163
chr13	48988100	48989100	-0.4432892297272368
chr13	48988200	48989200	-0.4514222676350708
chr13	48988300	48989300	-1.215137083136508
chr13	48988400	48989400	-0.6280072757340328
chr13	48988500	48989500	-0.9011185859417916
chr13	48988600	48989600	-0.6318198218757539
chr13	48988700	48989700	-0.3116623964858729
chr13	48988900	48989900	0.0222931285573628
chr13	48989000	48990000	0.18144729556766667
chr13	48989100	48990100	0.8242458637511471
chr13	48989200	48990200	0.3689637875677532
chr13	48989300	48990300	0.9553989329676006
chr13	48989400	48990400	0.7813377481674592
chr13	48990600	48991600	-0.7621340723102139
chr13	48990700	48991700	-1.1966493961524851
chr13	48990800	48991800	-0.8775864713150703
chr13	48990900	48991900	-0.15142076131548085
chr13	48991000	48992000	-0.5758805739036513
chr13	48991100	48992100	-0.6903904304954771
chr13	48991200	48992200	-0.8221427253434643
chr13	48991300	48992300	-0.6011026781367336
chr13	48991400	48992400	0.3476061767433718
chr13	48991500	48992500	0.1587449767103904
chr13	48991600	48992600	0.8083214555123811
chr13	48991700	48992700	1.1488676884054079
chr13	48991800	48992800	0.6300182364299184
chr13	48991900	48992900	0.0013111345723302301
chr13	48992000	48993000	0.1824581537662671
chr13	48992100	48993100	0.18664930424123446
chr13	48992200	48993200	0.5466468477257417
chr13	48992300	48993300	1.0778657307996156
chr13	48992400	48993400	0.7546278242707538
chr13	48992500	48993500	0.23378797961999664
chr13	48992600	48993600	-0.7044297012770616
chr13	48992700	48993700	-1.3580544450199998
chr13	48992800	48993800	-1.182606897235338
chr13	48992900	48993900	-1.0047965558535121
chr13	48993000	48994000	-1.1643106236736012
chr13	48993100	48994100	-1.5618208867494772
chr13	48993200	48994200	-1.0048486557028975
chr13	48993300	48994300	-0.9441636970024192
chr13	48993400	48994400	-0.8284655884300327
chr13	48993500	48994500	-0.2366824782256613
chr13	48993600	48994600	0.6018249064698954
chr13	48993700	48994700	0.9157805800646271
chr13	48993800	48994800	0.6150719114658716
chr13	48993900	48994900	0.5704691703112181
chr13	48994000	48995000	0.49885983077186424
chr13	48994100	48995100	0.4510302919952808
chr13	48994200	48995200	-0.26425831370971153
chr13	48995300	48996300	0.8343569990036975
chr13	48995400	48996400	0.5558755442484674
chr13	48995500	48996500	0.6929973055316571
chr13	48995600	48996600	-0.4871587265685849
chr13	48995700	48996700	-0.2936776717220762
chr13	48995800	48996800	-0.6206084924151409
chr13	48995900	48996900	-0.5477102914225556
chr13	48996000	48997000	-0.44959701459359747
chr13	48996100	48997100	-0.6268779224835848
chr13	48996200	48997200	-0.9695194371291944
chr13	48996300	48997300	-0.4885208164678024
chr13	48996400	48997400	-0.4937117807876832
chr13	48996500	48997500	-0.09986812645651368
chr13	48996600	48997600	0.4580456947540934
chr13	48996700	48997700	0.6432301920609365
chr13	48996800	48997800	0.31903670920851784
chr13	48996900	48997900	0.05525170829816148
chr13	48997000	48998000	-0.487699992309985
chr13	48997100	48998100	-0.2733566876429757
chr13	48997200	48998200	0.19857872269493496
chr13	48997300	48998300	0.08875391025626117
chr13	48997400	48998400	0.23863887948274826
chr13	48997500	48998500	0.42342639661683495
chr13	48997600	48998600	0.2958808760812621
chr13	48997700	48998700	0.7647426711560035
chr13	48997800	48998800	1.2832477092506829
chr13	48997900	48998900	1.1219559936160142
chr13	48998000	48999000	0.5445071738174155
chr13	48998100	48999100	0.07889081058446658
chr13	48998200	48999200	0.3434648426430518
chr13	48998300	48999300	0.4470826824802745
chr13	48998400	48999400	0.10135685456919342
chr13	48998500	48999500	-0.4809919239035804
chr13	48998600	48999600	-0.10296508684896713
chr13	48998700	48999700	-0.3356874021908925
chr13	48998800	48999800	-0.2653197093224874
chr13	48998900	48999900	-0.05139748759572784
chr13	48999000	49000000	0.08499374435514978
chr13	48999100	49000100	0.4423566779227142
chr13	48999200	49000200	-0.1581802414072054
chr13	48999300	49000300	-1.0005144512601991
chr13	48999400	49000400	-0.7125889542410541
chr13	48999500	49000500	-0.8035109126535145
chr13	48999600	49000600	-0.44939646687100654
chr13	48999700	49000700	-1.0680533227041922
chr13	48999800	49000800	-1.7930927628750708
chr13	48999900	49000900	-2.656218266289464
chr13	49000000	49001000	-2.1726911336158965
chr13	49000100	49001100	-2.6042631349670686
chr13	49000200	49001200	-2.700204928091748
chr13	49000300	49001300	-2.523571099856313
chr13	49000400	49001400	-3.1344828650696672
chr13	49000500	49001500	-2.9736075809625526
chr13	49000600	49001600	-3.417493887718964
chr13	49000700	49001700	-2.1708881640919646
chr13	49000800	49001800	-1.6674518893669832
chr13	49000900	49001900	-1.2675684271235406
chr13	49001000	49002000	-1.5435641232139679
chr13	49001100	49002100	-1.1096759765726398
chr13	49001200	49002200	-1.0992733974446565
chr13	49001300	49002300	-0.7536996455494317
chr13	49001400	49002400	-0.4695480616869414
chr13	49001500	49002500	-0.0929720250063244
chr13	49001600	49002600	0.5093988774760394
chr13	49001700	49002700	-0.5230154156422943
chr13	49001800	49002800	-0.7340554364992697
chr13	49001900	49002900	-0.6425247713779941
chr13	49002000	49003000	-0.8704992490799157
chr13	49002100	49003100	-0.4478168914396045
chr13	49002200	49003200	-0.1315231013966229
chr13	49002300	49003300	-0.4848484203529668
chr13	49002400	49003400	-0.010259264828239877
chr13	49002500	49003500	-0.3100210563561141
chr13	49002600	49003600	-0.32200271196049673
chr13	49002700	49003700	-0.7611163314933059
chr13	49002800	49003800	-1.5842101900455299
chr13	49002900	49003900	-1.8743619607800228
chr13	49003000	49004000	-1.4489363646339979
chr13	49003100	49004100	-2.097255830555232
chr13	49003200	49004200	-2.7989684396798302
chr13	49003300	49004300	-2.095290370487728
chr13	49003400	49004400	-2.3039764115443595
chr13	49003500	49004500	-2.4337710933549044
chr13	49003600	49004600	-3.307181425136924
chr13	49003700	49004700	-2.264719121467208
chr13	49003800	49004800	-0.673609976725104
chr13	49003900	49004900	-0.3008117716210188
chr13	49004000	49005000	0.15504078205419844
chr13	49004100	49005100	0.3110013547878238
chr13	49004200	49005200	1.0212261910283504
chr13	49004300	49005300	0.450627431089455
chr13	49004400	49005400	0.7139687963746157
chr13	49004500	49005500	1.344750874331086
chr13	49004600	49005600	1.951396365813849
chr13	49004700	49005700	1.1974399419539548
chr13	49004800	49005800	0.4810097725149815
chr13	49004900	49005900	0.7822635788963357
chr13	49005000	49006000	0.3484468553861438
chr13	49005100	49006100	0.3194728981318853
chr13	49005200	49006200	0.064337824094875
chr13	49005300	49006300	0.2763000510251505
chr13	49005400	49006400	-0.11828402779887286
chr13	49005500	49006500	-0.03482502054545328
chr13	49005600	49006600	-0.5469810996521159
chr13	49005700	49006700	0.19249580849036485
chr13	49005800	49006800	0.18032541948331224
chr13	49005900	49006900	-0.2920091493886452
chr13	49006000	49007000	-0.13536629508676024
chr13	49006100	49007100	0.4266550009886902
chr13	49006200	49007200	0.6687079988103453
chr13	49006300	49007300	0.6742570073276863
chr13	49006400	49007400	0.7184060223051885
chr13	49006500	49007500	0.5484160651322716
chr13	49006600	49007600	1.3062260903461929
chr13	49006700	49007700	1.236106351876056
chr13	49006800	49007800	0.959652511913812
chr13	49006900	49007900	0.7926340995898148
chr13	49007000	49008000	0.6173538916236234
chr13	49007100	49008100	0.30432110000862256
chr13	49007200	49008200	-0.2589565695525614
chr13	49007300	49008300	-0.28130376720367417
chr13	49007400	49008400	-0.8756750786754705
chr13	49007500	49008500	-1.0512189330655926
chr13	49007600	49008600	-1.5992920767475494
chr13	49007700	49008700	-2.466840234264901
chr13	49007800	49008800	-2.120688510949808
chr13	49007900	49008900	-1.6850005596360074
chr13	49008000	49009000	-2.062607467635361
chr13	49008100	49009100	-2.0559729811401297
chr13	49008200	49009200	-1.7225266841259959
chr13	49008300	49009300	-1.8260372440207315
chr13	49008400	49009400	-0.8130822547310359
chr13	49008500	49009500	-0.902832776448484
chr13	49008600	49009600	-0.7209381984142541
chr13	49008700	49009700	-0.12596709100316578
chr13	49008800	49009800	-0.5575467090507013
chr13	49008900	49009900	-1.160165859869536
chr13	49009000	49010000	-0.730078747705309
chr13	49009100	49010100	-0.6569129957732075
chr13	49009200	49010200	-0.5392933633787746
chr13	49009300	49010300	-0.8067710872698839
chr13	49009400	49010400	-1.0043578437927156
chr13	49009500	49010500	-0.8615560193622964
chr13	49009600	49010600	-1.2145964240919176
chr13	49009700	49010700	-1.2009511237439252
chr13	49009800	49010800	-0.5513091823160712
chr13	49009900	49010900	-0.6545073154246952
chr13	49010000	49011000	-1.169421918533687
chr13	49010100	49011100	-1.2236687153743502
chr13	49010200	49011200	-1.0434891800221078
chr13	49010300	49011300	-0.5025041712765121
chr13	49010400	49011400	-0.5584598773237177
chr13	49010500	49011500	-0.7406439077188851
chr13	49010600	49011600	-0.8961219524429118
chr13	49010700	49011700	-1.0042705736945279
chr13	49010800	49011800	-0.6022724181766089
chr13	49010900	49011900	-0.5188594175474286
chr13	49011000	49012000	-0.21238005380482167
chr13	49011100	49012100	-0.5698500867920975
chr13	49011200	49012200	-0.3425154634173184
chr13	49011300	49012300	-0.4247818211695624
chr13	49011400	49012400	-0.4378283921668504
chr13	49011500	49012500	0.2984299581778238
chr13	49011600	49012600	0.6582298855448886
chr13	49011700	49012700	0.3769610772336791
chr13	49011800	49012800	-0.7717500896153585
chr13	49012000	49013000	0.2570687035767143
chr13	49012100	49013100	0.4195784113902274
chr13	49012200	49013200	0.07109548224749103
chr13	49012300	49013300	-0.059214341228325876
chr13	49012400	49013400	-0.20381291563763287
chr13	49018900	49019900	-0.8728977744612777
chr13	49019000	49020000	-1.347536117003267
chr13	49019100	49020100	-1.6583679155962898
chr13	49019200	49020200	-1.8674712855336093
chr13	49019300	49020300	-2.630402294501667
chr13	49019400	49020400	-3.401788009382444
chr13	49019500	49020500	-3.89404851810937
chr13	49019600	49020600	-3.8672379983330254
chr13	49019700	49020700	-4.184637130006434
chr13	49019800	49020800	-4.276974601267434
chr13	49019900	49020900	-3.683530934532408
chr13	49020000	49021000	-4.000912656905473
chr13	49020100	49021100	-3.5473762682206456
chr13	49020200	49021200	-3.495927758442384
chr13	49020300	49021300	-3.17374213856242
chr13	49020400	49021400	-2.6537369445703844
chr13	49020500	49021500	-2.059875118312259
chr13	49020600	49021600	-1.0198747256099534
chr13	49020700	49021700	-0.9652899731114986
chr13	49020800	49021800	-0.9341813011639928
chr13	49020900	49021900	-1.279390827468874
chr13	49021000	49022000	-0.20169299284339928
chr13	49021100	49022100	-0.6096300153128048
chr13	49021200	49022200	-0.8975069064401876
chr13	49021300	49022300	-0.5427523351846433
chr13	49021400	49022400	-0.8524231949738892
chr13	49021500	49022500	-1.0516700036513942
chr13	49021600	49022600	-2.3183034006470664
chr13	49021700	49022700	-2.4771664858749696
chr13	49021800	49022800	-2.8453089170973622
chr13	49021900	49022900	-2.366297423938289
chr13	49022000	49023000	-2.5563735752727457
chr13	49022100	49023100	-2.4815022528381694
chr13	49022200	49023200	-2.181763532679597
chr13	49022300	49023300	-1.9384019033547737
chr13	49022400	49023400	-1.313075435613534
chr13	49022500	49023500	-1.5161445651567205
chr13	49022600	49023600	-1.2838592551250028
chr13	49022700	49023700	-0.7374938644934932
chr13	49022800	49023800	-0.7514991406713184
chr13	49022900	49023900	-1.6396877803955416
chr13	49023000	49024000	-1.8552612991211275
chr13	49023100	49024100	-1.8544987639898007
chr13	49023200	49024200	-1.7819965464904541
chr13	49023300	49024300	-2.106515843531553
chr13	49023400	49024400	-2.5201844245464136
chr13	49023500	49024500	-2.8358296414986253
chr13	49023600	49024600	-2.119951095859208
chr13	49023700	49024700	-2.3556095345203647
chr13	49023800	49024800	-2.082286482824056
chr13	49023900	49024900	-1.6208674745064395
chr13	49024000	49025000	-2.057292453694546
chr13	49024100	49025100	-1.7791958325706296
chr13	49024200	49025200	-2.047844852872448
chr13	49024300	49025300	-1.9785560472759407
chr13	49024400	49025400	-2.354603771214796
chr13	49024500	49025500	-2.129167115418589
chr13	49024600	49025600	-2.5425870229624112
chr13	49024700	49025700	-2.343727833053668
chr13	49024800	49025800	-2.38964164559826
chr13	49024900	49025900	-2.2633575202099934
chr13	49025000	49026000	-2.265968107986808
chr13	49025100	49026100	-2.2058715590630524
chr13	49025200	49026200	-2.4268081204942202
chr13	49025300	49026300	-2.036289407424124
chr13	49025400	49026400	-1.7561142400430942
chr13	49025500	49026500	-1.3707930791902925
chr13	49025600	49026600	-0.9592531133239086
chr13	49025700	49026700	-0.7925336697051126
chr13	49025800	49026800	-0.3483362384498884
chr13	49025900	49026900	-0.5330002783397264
chr13	49026000	49027000	-0.1465008309848075
chr13	49026100	49027100	-0.5552878771100616
chr13	49026200	49027200	-0.5209998497080941
chr13	49026300	49027300	-0.7086752984240048
chr13	49026400	49027400	-0.9491156960824241
chr13	49026500	49027500	-1.0876559050559955
chr13	49026600	49027600	-1.3500260383482288
chr13	49026700	49027700	-1.6348692829786553
chr13	49026800	49027800	-2.117459179872416
chr13	49026900	49027900	-1.7799986694168881
chr13	49027000	49028000	-1.2672886439010074
chr13	49027100	49028100	-0.7272369491941404
chr13	49027200	49028200	0.3938985918041402
chr13	49027300	49028300	-0.17490055939211413
chr13	49027400	49028400	0.2174370161000658
chr13	49027500	49028500	-0.4276434542584712
chr13	49027600	49028600	-0.028577062608754707
chr13	49027700	49028700	0.17213107044673967
chr13	49027800	49028800	-0.11838975383959585
chr13	49027900	49028900	-0.2101502559834567
chr13	49028000	49029000	-0.618524138523679
chr13	49028100	49029100	-0.8509904887968651
chr13	49028200	49029200	-1.818385602084372
chr13	49028300	49029300	-1.2229813485000636
chr13	49028400	49029400	-1.0105344012693145
chr13	49028500	49029500	0.2957210917509281
chr13	49028600	49029600	0.187616642686132
chr13	49028700	49029700	-0.14346674613423932
chr13	49028800	49029800	0.024042993886892537
chr13	49028900	49029900	0.3426032482707416
chr13	49029000	49030000	0.22192259962710886
chr13	49029100	49030100	0.3679511920215973
chr13	49029200	49030200	0.3248650690671769
chr13	49029300	49030300	-0.3070723839721651
chr13	49029400	49030400	-0.5491782105266481
chr13	49029500	49030500	-1.252824556455584
chr13	49029600	49030600	-2.1871698639071537
chr13	49029700	49030700	-1.5586441122639612
chr13	49029800	49030800	-0.7546972519814046
chr13	49029900	49030900	-1.2006814369825465
chr13	49030000	49031000	-1.1004777035324824
chr13	49030100	49031100	-0.7833423333287435
chr13	49030200	49031200	-0.26394271733813884
chr13	49030300	49031300	0.3586310503614016
chr13	49030400	49031400	0.9211555555079572
chr13	49030500	49031500	1.0765125956246218
chr13	49030600	49031600	1.6772567855049438
chr13	49030700	49031700	1.0280129297787235
chr13	49030800	49031800	0.7537699435275281
chr13	49030900	49031900	0.4638799887390507
chr13	49031000	49032000	0.711735861394049
chr13	49031100	49032100	-0.07099848141848092
chr13	49031200	49032200	-0.0893804717888727
chr13	49031300	49032300	-0.6005861371930168
chr13	49031400	49032400	-1.6838433991520518
chr13	49031500	49032500	-1.5942180401745936
chr13	49031600	49032600	-1.7380662220379175
chr13	49031700	49032700	-1.5154463738358068
chr13	49031800	49032800	-1.5898550045856616
chr13	49031900	49032900	-1.7615000121221056
chr13	49032000	49033000	-2.207812740178064
chr13	49032100	49033100	-1.4841364171101188
chr13	49032200	49033200	-1.656519562709854
chr13	49032300	49033300	-1.9091414740347905
chr13	49032400	49033400	-1.3111450986373503
chr13	49032500	49033500	-1.4189714028368996
chr13	49032600	49033600	-1.3329509289397825
chr13	49032700	49033700	-0.9104075902570592
chr13	49032800	49033800	-1.3563316363249465
chr13	49032900	49033900	-1.17517468137505
chr13	49033000	49034000	-0.932365793956041
chr13	49033100	49034100	-1.6393189462641031
chr13	49033200	49034200	-1.6766644530152532
chr13	49033300	49034300	-1.0246960638654363
chr13	49033400	49034400	-1.0509639885665647
chr13	49033500	49034500	-1.1719656793189586
chr13	49033600	49034600	-0.6825542221275565
chr13	49033700	49034700	-0.3457756239946154
chr13	49033800	49034800	0.1596607401135921
chr13	49033900	49034900	-0.040407429813449434
chr13	49034000	49035000	-0.4123358507533421
chr13	49034100	49035100	-0.04449779221309097
chr13	49034200	49035200	0.15051979432818946
chr13	49034300	49035300	0.145529815637662
chr13	49034400	49035400	-0.4975732770169328
chr13	49034500	49035500	-0.21037921002410875
chr13	49034600	49035600	-0.2752351700563575
chr13	49034700	49035700	-0.7827563327841672
chr13	49034800	49035800	-1.2733524639000429
chr13	49034900	49035900	-0.9588383790558128
chr13	49035000	49036000	-0.9785409599770613
chr13	49035100	49036100	-1.6175737463363216
chr13	49035200	49036200	-1.7963089571057709
chr13	49035300	49036300	-1.38664532363559
chr13	49035400	49036400	-0.3761616759300221
chr13	49035500	49036500	-0.9185674575665216
chr13	49035600	49036600	-1.2499648838519029
chr13	49035700	49036700	-1.0929226392868905
chr13	49035800	49036800	-0.8330670854385279
chr13	49035900	49036900	-0.5223738985316999
chr13	49036000	49037000	-0.05809707534548199
chr13	49036100	49037100	0.28138079550106937
chr13	49036200	49037200	-0.6302166693280548
chr13	49036300	49037300	-1.7121438309148422
chr13	49036400	49037400	-1.9015313970206
chr13	49036500	49037500	-1.5585036448297935
chr13	49036600	49037600	-1.1681271984149193
chr13	49036700	49037700	-1.9431033092820558
chr13	49036800	49037800	-1.8256031412010199
chr13	49036900	49037900	-1.5212910904639283
chr13	49037000	49038000	-1.2536173027697715
chr13	49037100	49038100	-0.8261893433589994
chr13	49037200	49038200	-0.03708963507840004
chr13	49037300	49038300	0.4585099563795526
chr13	49037400	49038400	0.7824625393524636
chr13	49037500	49038500	0.4261035393974196
chr13	49037600	49038600	0.06285301583916977
chr13	49037700	49038700	0.2154915345227923
chr13	49037800	49038800	0.20749546670226648
chr13	49037900	49038900	0.21655355895953687
chr13	49038000	49039000	-0.3234646000664033
chr13	49038100	49039100	-0.6885735643682622
chr13	49038200	49039200	-0.860320953221533
chr13	49038300	49039300	-0.7655330227771315
chr13	49038400	49039400	-1.3678839431328376
chr13	49038500	49039500	-0.8556787690103952
chr13	49038600	49039600	-0.785923396719812
chr13	49038700	49039700	-0.5662256210175685
chr13	49038800	49039800	-0.3389742526805453
chr13	49038900	49039900	-0.11358395741661607
chr13	49039000	49040000	-0.44266714761320314
chr13	49039100	49040100	-0.1712448890125287
chr13	49039200	49040200	0.006988949716880256
chr13	49039300	49040300	0.07841717527042562
chr13	49039400	49040400	0.5083184756174903
chr13	49039500	49040500	0.15541240277000412
chr13	49039600	49040600	0.2547358826768085
chr13	49039700	49040700	0.3273664566104512
chr13	49039800	49040800	0.21889135802169066
chr13	49039900	49040900	-0.2634793478494967
chr13	49040000	49041000	0.16251171377902313
chr13	49040100	49041100	0.2493563359762805
chr13	49040200	49041200	0.06512522755571319
chr13	49040300	49041300	-0.11801947635853305
chr13	49040400	49041400	-1.1847115550425855
chr13	49040500	49041500	-1.0595860810410898
chr13	49040600	49041600	-0.9934031155085604
chr13	49040700	49041700	-0.3211636757551541
chr13	49040800	49041800	-0.013499237090954802
chr13	49040900	49041900	0.1262386752002029
chr13	49041000	49042000	0.13512495299785007
chr13	49041100	49042100	0.40280963591756425
chr13	49041200	49042200	0.39193016466499214
chr13	49041300	49042300	0.5364554891045619
chr13	49041800	49042800	-0.17550253147663658
chr13	49041900	49042900	-0.1253055020421173
chr13	49042000	49043000	0.014540598434696876
chr13	49042100	49043100	-1.0213920335841251
chr13	49042200	49043200	-0.9014111398363192
chr13	49042300	49043300	-0.9286685100456618
chr13	49042400	49043400	-0.8645008835629362
chr13	49042500	49043500	-1.2607862539496073
chr13	49042600	49043600	-1.4985697181434947
chr13	49042700	49043700	-1.3526081796866314
chr13	49042800	49043800	-0.91791733480897
chr13	49042900	49043900	-1.4563720016403043
chr13	49043000	49044000	-1.7247094142782715
chr13	49043100	49044100	-1.1852800327335773
chr13	49043200	49044200	-0.9521983485079938
chr13	49043300	49044300	-1.2439083209883692
chr13	49043400	49044400	-1.364763380262798
chr13	49043500	49044500	-1.0040070802642291
chr13	49043600	49044600	-0.7134766747307227
chr13	49043700	49044700	-0.5775314548714888
chr13	49043800	49044800	-0.3951729259199889
chr13	49043900	49044900	-0.1914100133968887
chr13	49044000	49045000	0.39948256511952807
chr13	49044100	49045100	1.0020530687844602
chr13	49044200	49045200	1.14662774373782
chr13	49044300	49045300	1.4995635641847769
chr13	49044400	49045400	2.0435373882760666
chr13	49044500	49045500	1.791610019685385
chr13	49044600	49045600	1.3109101853038647
chr13	49044700	49045700	1.640397501196228
chr13	49045900	49046900	-0.2941963151628439
chr13	49046000	49047000	-0.6211723873387827
chr13	49046100	49047100	-0.6244388758633989
chr13	49046200	49047200	-0.2870480730428193
chr13	49046300	49047300	-0.5438523272202087
chr13	49046400	49047400	-0.6976642973554958
chr13	49046500	49047500	-0.4932405443400387
chr13	49046600	49047600	-1.3587660983364982
chr13	49046700	49047700	-0.6497064532843584
chr13	49046800	49047800	-0.4346127675477284
chr13	49046900	49047900	-0.03477738579623114
chr13	49047000	49048000	0.4644215214381943
chr13	49047100	49048100	0.3022813364457829
chr13	49047200	49048200	-0.4118367575150508
chr13	49047300	49048300	0.3146925675897169
chr13	49047400	49048400	0.14507034163494484
chr13	49047500	49048500	0.18236758778546688
chr13	49047600	49048600	1.0052176730966276
chr13	49047700	49048700	1.1123038470918412
chr13	49047800	49048800	0.5358234661276068
chr13	49047900	49048900	0.6355330890298045
chr13	49048000	49049000	0.28317091475841755
chr13	49048100	49049100	-0.12929177683825807
chr13	49048200	49049200	0.7485878726058229
chr13	49048300	49049300	0.22479203932352665
chr13	49048400	49049400	0.009838418899740421
chr13	49048500	49049500	0.03135173869346401
chr13	49048600	49049600	-0.6553804005439705
chr13	49048700	49049700	-0.9921985489176282
chr13	49048800	49049800	-0.3190121156944539
chr13	49048900	49049900	-0.7707745029530185
chr13	49049000	49050000	-0.09654312063747215
chr13	49049100	49050100	-0.3393048745814245
chr13	49049200	49050200	-0.5549960157136984
chr13	49049300	49050300	-0.8973004080899613
chr13	49049400	49050400	-0.6159026212023305
chr13	49049500	49050500	-0.3991640122632278
chr13	49049600	49050600	-0.06109053326479194
chr13	49049700	49050700	-0.5748301221366847
chr13	49049800	49050800	-1.2650545062896463
chr13	49049900	49050900	-1.0833978043269412
chr13	49050000	49051000	-1.8718471515621475
chr13	49050100	49051100	-1.5908614704658552
chr13	49050200	49051200	-2.1035159026301664
chr13	49050300	49051300	-1.8337224377807304
chr13	49050400	49051400	-1.3863231572736692
chr13	49050500	49051500	-1.242438863632458
chr13	49050600	49051600	-1.1839841703298717
chr13	49050700	49051700	-1.1486447427511663
chr13	49050800	49051800	-0.9294683019772384
chr13	49050900	49051900	-0.7758389883317132
chr13	49051000	49052000	-0.08018948311622706
chr13	49051100	49052100	0.4884190021436036
chr13	49051200	49052200	1.011609061345034
chr13	49051300	49052300	1.4850910913559134
chr13	49051400	49052400	0.7966903038758061
chr13	49051500	49052500	0.3584448666369517
chr13	49051600	49052600	0.5263593818630169
chr13	49051700	49052700	0.7965666462163599
chr13	49051800	49052800	1.0603553645508723
chr13	49051900	49052900	1.6631586132438927
chr13	49052000	49053000	1.4920327680353522
chr13	49052100	49053100	0.981986038933634
chr13	49052200	49053200	0.08105155396814721
chr13	49052300	49053300	-0.40124097206112425
chr13	49052400	49053400	0.034524435682358086
chr13	49052500	49053500	0.07500498867855551
chr13	49052600	49053600	0.002940751422097188
chr13	49052700	49053700	-0.022317081005325333
chr13	49052800	49053800	0.06596047607308635
chr13	49052900	49053900	-0.14180975420924696
chr13	49053000	49054000	-0.707134247164338
chr13	49053100	49054100	-0.10726722836384167
chr13	49053200	49054200	0.5458624068940353
chr13	49053300	49054300	0.7123397648844771
chr13	49053400	49054400	0.10624894847602633
chr13	49053500	49054500	-0.4948625515316841
chr13	49053600	49054600	-1.1926058780972522
chr13	49053700	49054700	-0.8066678173147135
chr13	49053800	49054800	-0.7472957754631462
chr13	49053900	49054900	-0.5875166429582268
chr13	49054000	49055000	-0.16998199499788244
chr13	49054100	49055100	0.01003723638172333
chr13	49054200	49055200	0.09476800936676304
chr13	49054300	49055300	-0.9926761598252104
chr13	49054400	49055400	-0.4644277342796088
chr13	49054500	49055500	-0.07411922024827433
chr13	49054600	49055600	0.03181354826112704
chr13	49054700	49055700	-0.5226295442340775
chr13	49054800	49055800	-0.2968371665728639
chr13	49054900	49055900	-0.3108458323692394
chr13	49055000	49056000	-0.21946143696342463
chr13	49055100	49056100	-0.6523224258814942
chr13	49055200	49056200	-0.4253640575821915
chr13	49055300	49056300	0.7912108726236747
chr13	49055400	49056400	1.2864355162515615
chr13	49055500	49056500	0.5713912600385398
chr13	49055600	49056600	1.0387481577856692
chr13	49055700	49056700	0.9258024031186168
chr13	49055800	49056800	-0.07759539896085431
chr13	49055900	49056900	-0.923743305754287
chr13	49056000	49057000	-1.6041215189051998
chr13	49056100	49057100	-2.0377789132988484
chr13	49056200	49057200	-2.2855192963970983
chr13	49056300	49057300	-1.970234167194795
chr13	49056400	49057400	-2.428840990686336
chr13	49056500	49057500	-1.6915340391033733
chr13	49056600	49057600	-2.6465388388870736
chr13	49056700	49057700	-2.6128239118446
chr13	49056800	49057800	-2.5766357633748806
chr13	49056900	49057900	-2.7890574004286406
chr13	49057000	49058000	-3.40175760830198
chr13	49057100	49058100	-3.108455059844455
chr13	49057200	49058200	-2.7078018409258044
chr13	49057300	49058300	-2.743228269389029
chr13	49057400	49058400	-2.904813463219403
chr13	49057500	49058500	-3.136589610591917
chr13	49057600	49058600	-1.5387573305215658
chr13	49057700	49058700	-0.8171173080788307
chr13	49057800	49058800	-0.4658110042574126
chr13	49057900	49058900	-0.477114820448487
chr13	49058000	49059000	0.11525179927925704
chr13	49058100	49059100	0.3269910175758217
chr13	49058200	49059200	0.7251365571621519
chr13	49058300	49059300	0.22544179636659595
chr13	49058400	49059400	0.6549843401534408
chr13	49058500	49059500	0.7522758294775812
chr13	49058600	49059600	-0.0237505663542528
chr13	49058700	49059700	-0.7456733621701839
chr13	49058800	49059800	-0.8575340657067196
chr13	49058900	49059900	-0.9077118042060685
chr13	49059000	49060000	-0.7634214517243803
chr13	49059100	49060100	-0.9121170519287634
chr13	49059200	49060200	-1.4041174289747411
chr13	49059300	49060300	-0.9357985573281741
chr13	49059400	49060400	-1.2295429496825103
chr13	49059500	49060500	-1.0719555626329698
chr13	49059600	49060600	-0.4820389241436754
chr13	49062200	49063200	-0.5189896222912361
chr13	49062300	49063300	-0.3046470890870904
chr13	49062400	49063400	-0.5106466905120005
chr13	49062500	49063500	-0.6875081850696632
chr13	49062600	49063600	-0.36664861875492377
chr13	49062700	49063700	-1.2209414021131002
chr13	49062800	49063800	-0.9948236404458386
chr13	49062900	49063900	-1.1744031848189962
chr13	49063000	49064000	-0.21943736038642286
chr13	49063100	49064100	-0.2990749434566074
chr13	49063200	49064200	-0.30952870473563715
chr13	49063300	49064300	-0.15060931274655784
chr13	49064400	49065400	0.5284727851002754
chr13	49064500	49065500	0.3530095408407108
chr13	49064600	49065600	0.6070260543278575
chr13	49064700	49065700	1.008601998953864
chr13	49064800	49065800	1.1812310703179094
chr13	49064900	49065900	1.3492350365995092
chr13	49065000	49066000	1.5985148524896546
chr13	49065100	49066100	1.5305827116059638
chr13	49065200	49066200	0.9041926428516124
chr13	49065300	49066300	1.7226855280104334
chr13	49065400	49066400	1.7620681162726983
chr13	49065500	49066500	1.6023898049207916
chr13	49065600	49066600	1.2533060152597264
chr13	49065700	49066700	0.9978142581632689
chr13	49065800	49066800	1.2221116508865175
chr13	49065900	49066900	1.142189334237483
chr13	49066000	49067000	0.8390302793452286
chr13	49066100	49067100	1.5625985840579937
chr13	49066200	49067200	1.249736952479237
chr13	49066300	49067300	1.0936223172175696
chr13	49066400	49067400	0.6151340243464838
chr13	49066500	49067500	0.7515731600926528
chr13	49066600	49067600	1.3713261210752978
chr13	49066700	49067700	1.3909882588671312
chr13	49066800	49067800	0.7509882517966895
chr13	49066900	49067900	0.22027822664638072
chr13	49067000	49068000	-0.042227755104998786
chr13	49067100	49068100	-0.5414216115865828
chr13	49067200	49068200	0.15464393312850067
chr13	49067300	49068300	-0.1888137789140025
chr13	49067400	49068400	0.4136336345139284
chr13	49067500	49068500	0.8484671809663844
chr13	49067600	49068600	0.8179678841889201
chr13	49067700	49068700	0.5311743922741597
chr13	49067800	49068800	0.4962788537057576
chr13	49067900	49068900	0.5695343337520085
chr13	49068000	49069000	0.4697833662867231
chr13	49068100	49069100	0.011766215508277585
chr13	49068200	49069200	0.10667642458792684
chr13	49068300	49069300	0.7580763769730638
chr13	49068400	49069400	0.4690225069010889
chr13	49068500	49069500	0.14512334552691525
chr13	49068600	49069600	-0.20421628055564808
chr13	49068700	49069700	-0.8683402250848644
chr13	49068800	49069800	-0.9256598014269792
chr13	49068900	49069900	-0.8498195391831226
chr13	49069000	49070000	-0.13400538310540216
chr13	49069100	49070100	0.0938024589469698
chr13	49069200	49070200	-0.014232311160950447
chr13	49069300	49070300	-0.8409298112816873
chr13	49069400	49070400	-1.0807273694487172
chr13	49069500	49070500	-1.1630700560996592
chr13	49069600	49070600	-1.063271454167715
chr13	49069700	49070700	-0.3999022315142801
chr13	49069800	49070800	0.16128192211652229
chr13	49069900	49070900	0.592214328854814
chr13	49071800	49072800	-0.5522562974374137
chr13	49071900	49072900	-1.0819428008334342
chr13	49072000	49073000	-1.6413447264492083
chr13	49072100	49073100	-1.74793166929148
chr13	49072200	49073200	-1.811139429784972
chr13	49072300	49073300	-2.59197950917749
chr13	49072400	49073400	-2.794412987566276
chr13	49072500	49073500	-3.110383516080886
chr13	49072600	49073600	-3.5254788715634287
chr13	49072700	49073700	-2.9215492842037025
chr13	49072800	49073800	-1.9063287266565208
chr13	49072900	49073900	-1.2980298782499349
chr13	49073000	49074000	-0.934115580076862
chr13	49073600	49074600	1.3536269512852876
chr13	49073700	49074700	0.9611038071264872
chr13	49073800	49074800	0.5658154646736169
chr13	49073900	49074900	0.4279235267050332
chr13	49074000	49075000	-0.31353566446354947
chr13	49074100	49075100	-0.4623438857329743
chr13	49074200	49075200	-0.10998007220681397
chr13	49074300	49075300	0.5001569112675444
chr13	49074400	49075400	0.7551327522221614
chr13	49074500	49075500	0.03490843171621424
chr13	49074600	49075600	-0.25462244742658346
chr13	49074700	49075700	0.0904250114862265
chr13	49074800	49075800	0.544308370482602
chr13	49076100	49077100	-0.9581269101784864
chr13	49076200	49077200	-1.3534475244809543
chr13	49076300	49077300	-0.8708835875802857
chr13	49076400	49077400	-1.226897599783175
chr13	49076500	49077500	-1.5001462565953858
chr13	49076600	49077600	-1.905320670864853
chr13	49076700	49077700	-0.9531463110605762
chr13	49076800	49077800	-1.0154311758708798
chr13	49076900	49077900	-1.0781286580885905
chr13	49077000	49078000	-0.37189667684925026
chr13	49077100	49078100	-0.6921311639398815
chr13	49077200	49078200	-0.31162212454616245
chr13	49077300	49078300	-0.5560162268429879
chr13	49077400	49078400	-0.4685938925490654
chr13	49077500	49078500	-1.100552283023085
chr13	49077600	49078600	-0.38933608701373856
chr13	49077700	49078700	-1.1021081021484562
chr13	49077800	49078800	-1.2117443427725292
chr13	49077900	49078900	-0.5711295802883783
chr13	49078000	49079000	-0.4649643524455348
chr13	49078100	49079100	-0.5724331757384425
chr13	49078200	49079200	-0.8849211379745291
chr13	49078300	49079300	-1.5538433137787984
chr13	49078400	49079400	-1.5769538594710717
chr13	49078500	49079500	-0.7133885623972068
chr13	49078600	49079600	-0.6999785514905124
chr13	49078700	49079700	-1.3021055992321062
chr13	49078800	49079800	-1.1849533587278671
chr13	49078900	49079900	-1.9641754730975483
chr13	49079000	49080000	-2.5820644510257176
chr13	49079100	49080100	-1.9643743609551128
chr13	49079200	49080200	-1.8529783978204664
chr13	49079300	49080300	-1.2325407448949146
chr13	49079400	49080400	-1.1669777081470143
chr13	49079500	49080500	-0.821466664130665
chr13	49079600	49080600	-0.8387599788891359
chr13	49079700	49080700	0.0485700441047107
chr13	49079800	49080800	-0.0408875460629519
chr13	49079900	49080900	0.1452642005084319
chr13	49080000	49081000	0.3281384490910653
chr13	49080100	49081100	0.11543657371513785
chr13	49080200	49081200	0.17557401212275658
chr13	49080300	49081300	-0.6031239163619582
chr13	49080400	49081400	-0.5257848929485752
chr13	49080500	49081500	-0.7465895949111787
chr13	49080600	49081600	-1.0653150437084602
chr13	49080700	49081700	-1.6459379025857095
chr13	49080800	49081800	-1.6270865456003507
chr13	49080900	49081900	-2.067687170909272
chr13	49081000	49082000	-1.711000452665719
chr13	49081100	49082100	-1.6654802296750042
chr13	49081200	49082200	-1.6771987227150031
chr13	49081300	49082300	-0.7990768145362726
chr13	49081400	49082400	-0.4720129015451754
chr13	49081500	49082500	-0.728971047362362
chr13	49081600	49082600	-0.7067328792087935
chr13	49081700	49082700	-0.681889151306723
chr13	49081800	49082800	-0.11202718639611102
chr13	49081900	49082900	0.5506839810401939
chr13	49082000	49083000	-0.027381258921787117
chr13	49082100	49083100	-0.13360976946628073
chr13	49082200	49083200	-0.08803940384517223
chr13	49082300	49083300	-0.06297657596655849
chr13	49082400	49083400	0.662231343188275
chr13	49082500	49083500	0.3957044665846278
chr13	49082600	49083600	0.4523218711479571
chr13	49082700	49083700	0.7835863766321429
chr13	49082800	49083800	0.813052637572595
chr13	49082900	49083900	1.1580719970206763
chr13	49083000	49084000	1.5536617248356197
chr13	49083100	49084100	1.3155386057969576
chr13	49083200	49084200	1.2750151956458526
chr13	49083300	49084300	1.7186890831042223
chr13	49083400	49084400	1.2596471989117548
chr13	49083500	49084500	1.7015330589929851
chr13	49083600	49084600	1.5758074752203477
chr13	49083700	49084700	1.0608212780670363
chr13	49083800	49084800	0.7783090378565474
chr13	49083900	49084900	-0.08336927532054864
chr13	49084000	49085000	-0.2813045124650962
chr13	49084100	49085100	0.3904371213022514
chr13	49084200	49085200	0.7068329790157795
chr13	49084300	49085300	0.6125019131137363
chr13	49084400	49085400	-0.28723715593133364
chr13	49084500	49085500	-0.8364454115370664
chr13	49084600	49085600	-0.9987361462923174
chr13	49084700	49085700	-1.1581290640656077
chr13	49084800	49085800	-0.9403325634178532
chr13	49084900	49085900	0.059219025911845725
chr13	49085000	49086000	0.15325073199798717
chr13	49085100	49086100	-0.2781946543955042
chr13	49085200	49086200	-0.4823941237877476
chr13	49085300	49086300	-1.3345494453416775
chr13	49085400	49086400	-0.29699092188613524
chr13	49085500	49086500	-0.11831850697324615
chr13	49085600	49086600	0.016856765817669667
chr13	49085700	49086700	0.5178886112284488
chr13	49085800	49086800	0.4900319897287096
chr13	49085900	49086900	-0.13310228581542716
chr13	49086000	49087000	-0.43374714257352287
chr13	49086100	49087100	-0.3040726177893109
chr13	49086200	49087200	-1.164839881571468
chr13	49086300	49087300	-1.3047175442819117
chr13	49086400	49087400	-1.4478698790967008
chr13	49086500	49087500	-1.2435505377552551
chr13	49086600	49087600	-1.892307450740674
chr13	49086700	49087700	-1.8885914318620936
chr13	49086800	49087800	-1.4290116709500618
chr13	49086900	49087900	-1.4450083831224632
chr13	49087000	49088000	-1.3014546474982638
chr13	49087100	49088100	-1.1346015785868269
chr13	49087200	49088200	-1.1444211381914762
chr13	49087300	49088300	-0.3626375624962857
chr13	49087400	49088400	-0.5569868279131809
chr13	49087500	49088500	-0.7286667761068721
chr13	49087600	49088600	-0.08118480954320319
chr13	49087700	49088700	-1.2528061916852724
chr13	49087800	49088800	-1.7668848767039491
chr13	49087900	49088900	-1.6252041734658091
chr13	49088000	49089000	-1.4208169878174493
chr13	49088100	49089100	-1.5105390152346565
chr13	49088200	49089200	-0.8221064197687941
chr13	49088300	49089300	-1.1266113312392092
chr13	49088400	49089400	-1.0124493501767642
chr13	49088500	49089500	-1.3415911551401638
chr13	49088600	49089600	-0.8155687039616046
chr13	49088700	49089700	0.4125675806084284
chr13	49088800	49089800	0.4705237028715536
chr13	49088900	49089900	0.3796834064710705
chr13	49089000	49090000	0.07960499974225324
chr13	49089100	49090100	0.3285199831523667
chr13	49089200	49090200	0.8335761641006582
chr13	49089300	49090300	1.1200799198838631
chr13	49089400	49090400	1.1387318551404673
chr13	49089500	49090500	2.0967945123393674
chr13	49089600	49090600	2.3760349475718683
chr13	49090600	49091600	-1.2322281315648222
chr13	49090700	49091700	-1.0371926511567409
chr13	49090800	49091800	-1.401573861778706
chr13	49090900	49091900	-0.5764835955564382
chr13	49091000	49092000	-0.2521732682516051
chr13	49091100	49092100	0.22293481869564585
chr13	49091200	49092200	0.5267104338698275
chr13	49091300	49092300	1.603109179351269
chr13	49091400	49092400	1.5900208582266668
chr13	49091500	49092500	1.0113277623002883
chr13	49091600	49092600	1.4876241729828978
chr13	49091700	49092700	1.2595027716546188
chr13	49092500	49093500	-0.7064197438431212
chr13	49092600	49093600	-0.5612590731308018
chr13	49092700	49093700	-0.8110044599025649
chr13	49092800	49093800	-1.0531841414055731
chr13	49092900	49093900	-1.4165835710318482
chr13	49093000	49094000	-1.5589176475714597
chr13	49093100	49094100	-0.9309531622115952
chr13	49093200	49094200	-0.4269069441327834
chr13	49093300	49094300	-0.2438860784166833
chr13	49093400	49094400	-0.2141709432926704
chr13	49093500	49094500	-0.16116138651319062
chr13	49093600	49094600	-0.26050503767765304
chr13	49093700	49094700	0.12080027676200768
chr13	49093800	49094800	0.4262782524488881
chr13	49093900	49094900	0.6928454612628159
chr13	49094000	49095000	1.1890256212548078
chr13	49094100	49095100	1.6165689393524496
chr13	49094200	49095200	1.16491977911573
chr13	49094300	49095300	1.478153042081272
chr13	49094400	49095400	1.2661529847794055
chr13	49094500	49095500	1.1497911281993496
chr13	49094600	49095600	0.7969380041799634
chr13	49094700	49095700	0.8303404488899693
chr13	49094800	49095800	0.4005624702601218
chr13	49094900	49095900	0.5188040352309494
chr13	49095000	49096000	0.13505944308905266
chr13	49095100	49096100	-0.5550982987763214
chr13	49095200	49096200	-0.33977459829851664
chr13	49095300	49096300	-0.9456005632641782
chr13	49095400	49096400	-0.7874112494181151
chr13	49095500	49096500	-0.12387631278818333
chr13	49095600	49096600	0.5825062967174014
chr13	49095700	49096700	0.35846705517800004
chr13	49095800	49096800	0.8003597685641447
chr13	49095900	49096900	0.5422367668440056
chr13	49096000	49097000	1.1547429910730806
chr13	49096100	49097100	1.9491799568329904
chr13	49096200	49097200	1.796442549193789
chr13	49096300	49097300	1.4855177591567603
chr13	49096400	49097400	1.3933678982612252
chr13	49096500	49097500	0.6381146226008368
chr13	49096600	49097600	0.4896596298680268
chr13	49096700	49097700	0.9202796404730238
chr13	49096800	49097800	0.7769040226447164
chr13	49096900	49097900	1.2163858342889795
chr13	49097000	49098000	0.9722850387890106
chr13	49097100	49098100	0.4834155319470178
chr13	49097200	49098200	0.4141398346044539
chr13	49097300	49098300	1.2047510066122475
chr13	49097400	49098400	1.9478446881715108
chr13	49097500	49098500	1.7408997625188414
chr13	49097600	49098600	1.1884788263327009
chr13	49097700	49098700	1.0191857999794294
chr13	49097800	49098800	0.8359591337198874
chr13	49097900	49098900	0.7163527072459585
chr13	49098000	49099000	0.42142472218723875
chr13	49098100	49099100	0.6555078652637685
chr13	49098200	49099200	0.8528869298179947
chr13	49098300	49099300	0.5420684339237594
chr13	49098400	49099400	-0.4065050805168331
chr13	49098500	49099500	-0.098543209786593
chr13	49098600	49099600	-0.0840302581357961
chr13	49098700	49099700	-0.14887018987932896
chr13	49098800	49099800	-0.017967690754790253
chr13	49098900	49099900	0.1844035608476572
chr13	49099000	49100000	0.2271477479204191
chr13	49099100	49100100	-0.2999531126650668
chr13	49099200	49100200	-0.7557601386456599
chr13	49099300	49100300	-1.4372287634370229
chr13	49099400	49100400	-1.168879418929734
chr13	49099500	49100500	-1.0901667074533503
chr13	49099600	49100600	-0.6767917123043629
chr13	49099700	49100700	-0.3800557240170984
chr13	49099800	49100800	0.09243193739951162
chr13	49099900	49100900	0.14543739332868633
chr13	49100000	49101000	0.483964550770802
chr13	49100100	49101100	0.6932309518266386
chr13	49100200	49101200	1.3941167688509797
chr13	49100300	49101300	2.5543155883113444
chr13	49100400	49101400	2.6623396676250763
chr13	49100500	49101500	3.122561798302032
chr13	49100600	49101600	3.5265469242000522
chr13	49100700	49101700	3.104888499410652
chr13	49100800	49101800	3.1212926390551647
chr13	49101900	49102900	-1.1238515910728897
chr13	49102000	49103000	-0.912283331100165
chr13	49102100	49103100	-0.3741558295888047
chr13	49102200	49103200	-0.14251903453930212
chr13	49102300	49103300	0.4481929881951377
chr13	49102400	49103400	-0.0979300466248806
chr13	49102500	49103500	-0.2920573575031547
chr13	49102600	49103600	0.0030202978252384712
chr13	49102700	49103700	0.0932073742810854
chr13	49102800	49103800	0.3862557568314812
chr13	49102900	49103900	0.9000076448131183
chr13	49103000	49104000	0.8615040554550283
chr13	49103100	49104100	1.0314945530855122
chr13	49103200	49104200	0.8397937007676881
chr13	49103300	49104300	1.3619962977875342
chr13	49103400	49104400	1.9010207358293216
chr13	49103500	49104500	2.195279114202759
chr13	49103600	49104600	2.3102967563324284
chr13	49103700	49104700	2.7491633660010675
chr13	49103800	49104800	2.696298569260053
chr13	49103900	49104900	2.505938669906542
chr13	49104000	49105000	2.276163395399519
chr13	49104100	49105100	1.43873268852029
chr13	49104200	49105200	1.8415967075453707
chr13	49104300	49105300	1.6113332784705583
chr13	49104400	49105400	1.3825192935356607
chr13	49104500	49105500	0.8666625398612836
chr13	49104600	49105600	0.6855203110066094
chr13	49104700	49105700	0.4411057936303821
chr13	49104800	49105800	0.3436908659020565
chr13	49104900	49105900	0.6257305029239107
chr13	49105000	49106000	1.0351789822614894
chr13	49105100	49106100	1.4896429803145537
chr13	49105200	49106200	1.6125392915550294
chr13	49105300	49106300	1.6739814222479192
chr13	49105400	49106400	2.050697072231173
chr13	49105500	49106500	2.4061994934938484
chr13	49105600	49106600	2.1582768537467234
chr13	49105700	49106700	2.349733956386103
chr13	49106800	49107800	0.6784612302293554
chr13	49106900	49107900	0.07193505945668408
chr13	49107000	49108000	0.4419659517844755
chr13	49107100	49108100	0.27200746954428795
chr13	49107200	49108200	0.3690730484622991
chr13	49107300	49108300	0.8430278105971144
chr13	49107400	49108400	0.5944422713136335
chr13	49107500	49108500	0.0600178665272966
chr13	49107600	49108600	0.26253671110697163
chr13	49107700	49108700	0.4468754382577002
chr13	49107800	49108800	1.2140659412429602
chr13	49107900	49108900	1.5852774356052055
chr13	49108000	49109000	1.5204041223091538
chr13	49108100	49109100	2.02405682462535
chr13	49108200	49109200	1.484831648843807
chr13	49108300	49109300	1.1517582038870984
chr13	49108400	49109400	0.8325844503347414
chr13	49108500	49109500	0.9338559969085596
chr13	49108600	49109600	0.9252226168874134
chr13	49108700	49109700	0.5962249697230663
chr13	49108800	49109800	0.8277816208707653
chr13	49108900	49109900	1.3597369537671096
chr13	49109000	49110000	1.281378073027485
chr13	49109100	49110100	0.6239595609563959
chr13	49109200	49110200	1.0117173440308904
chr13	49109300	49110300	1.0547682002714678
chr13	49109400	49110400	1.5340215320311918
chr13	49109500	49110500	1.847363064467544
chr13	49109600	49110600	2.1757503514546204
chr13	49109700	49110700	2.06707515168804
chr13	49109800	49110800	1.8596567089145384
chr13	49109900	49110900	0.7410381589682897
chr13	49110000	49111000	-0.20258872545100534
chr13	49110100	49111100	-0.669780377407876
chr13	49110200	49111200	-0.5682223168233205
chr13	49110300	49111300	-0.5400046448817699
chr13	49110400	49111400	-0.30575346359286903
chr13	49110500	49111500	-0.0717606312794108
chr13	49110600	49111600	-0.4023208188765819
chr13	49110700	49111700	-0.2122498756659462
chr13	49110800	49111800	-0.2366074696615988
chr13	49110900	49111900	-0.0044393439984400105
chr13	49111000	49112000	1.0322454715429716
chr13	49111100	49112100	2.265050878317357
chr13	49111200	49112200	2.058502838894923
chr13	49111300	49112300	2.6884456992502304
chr13	49111400	49112400	2.4367474956372126
chr13	49111500	49112500	1.4822012199668164
chr13	49111600	49112600	1.188147035356738
chr13	49111700	49112700	1.0789765287248267
chr13	49111800	49112800	0.8479711122925866
chr13	49111900	49112900	1.3986679091713825
chr13	49112000	49113000	1.5192463506260325
chr13	49112100	49113100	1.2235364562054718
chr13	49112200	49113200	1.4559481277563906
chr13	49112300	49113300	1.0366795428628257
chr13	49112400	49113400	1.182692242595378
chr13	49112500	49113500	1.4917779217410196
chr13	49112600	49113600	1.8298089667628128
chr13	49112700	49113700	1.5887482023635315
chr13	49112800	49113800	0.9108107134885765
chr13	49112900	49113900	0.5749545376085827
chr13	49113000	49114000	0.4177301989206519
chr13	49113100	49114100	0.4955384748550719
chr13	49113200	49114200	0.4466495487400198
chr13	49113300	49114300	0.3174673308626844
chr13	49113400	49114400	-0.058296833234088775
chr13	49114600	49115600	0.3692513885704193
chr13	49114700	49115700	-0.06409527306890339
chr13	49114800	49115800	-0.02110122298339406
chr13	49114900	49115900	-0.2929333118784692
chr13	49115000	49116000	-0.4312079544647992
chr13	49115100	49116100	-0.1547733722034559
chr13	49115200	49116200	-0.4557897581498435
chr13	49115300	49116300	-0.1082324959309936
chr13	49115400	49116400	0.10125419569549347
chr13	49115500	49116500	-0.7233719880234628
chr13	49115600	49116600	-0.17903143236522054
chr13	49115700	49116700	-0.19819689443155705
chr13	49115800	49116800	0.4402055786201252
chr13	49115900	49116900	0.7058524324900156
chr13	49116000	49117000	1.4477208333099514
chr13	49116100	49117100	1.2501039321538456
chr13	49116200	49117200	1.0592904749910053
chr13	49116300	49117300	0.6722090349936312
chr13	49116400	49117400	0.4929789329996572
chr13	49116500	49117500	0.7491735978489408
chr13	49116800	49117800	1.0711197689580896
chr13	49116900	49117900	0.7798874071081986
chr13	49117000	49118000	0.5323419791752693
chr13	49117100	49118100	0.8410886999433437
chr13	49117200	49118200	1.4947309041357382
chr13	49117300	49118300	1.2103289567570377
chr13	49117400	49118400	1.6909512138859362
chr13	49117500	49118500	1.733181864389945
chr13	49117600	49118600	1.7532337787553578
chr13	49117700	49118700	1.9548516879421889
chr13	49117800	49118800	1.56349783029076
chr13	49117900	49118900	1.6912455124573424
chr13	49118000	49119000	1.6148989339841906
chr13	49118100	49119100	1.312635763176328
chr13	49118200	49119200	1.3380918524833627
chr13	49118300	49119300	1.5495313769188157
chr13	49118400	49119400	0.8102794801427748
chr13	49118500	49119500	0.5840954627731337
chr13	49118600	49119600	-0.01050652605825507
chr13	49118700	49119700	0.388925780269366
chr13	49118800	49119800	0.12049225867508775
chr13	49118900	49119900	0.08815989986210976
chr13	49119000	49120000	0.06544241744027327
chr13	49119100	49120100	0.44773425531551597
chr13	49119200	49120200	0.198289313774804
chr13	49119300	49120300	-0.08372601091037314
chr13	49119400	49120400	0.5757249849233712
chr13	49119500	49120500	0.8393982461672683
chr13	49119600	49120600	0.9703289827882484
chr13	49120700	49121700	-1.590405072983674
chr13	49120800	49121800	-2.434262718327377
chr13	49120900	49121900	-1.767796940793884
chr13	49121000	49122000	-2.1102703503180344
chr13	49121100	49122100	-1.6780510005745135
chr13	49121200	49122200	-1.5417976205831645
chr13	49121300	49122300	-1.924333001824652
chr13	49121500	49122500	-2.5251895367445787
chr13	49121700	49122700	-2.5628063057605432
chr13	49121800	49122800	-2.099545730549362
chr13	49121900	49122900	-2.5713538495830504
chr13	49122000	49123000	-2.5665826365248323
chr13	49122100	49123100	-3.168592042467916
chr13	49122200	49123200	-3.3771392327937653
chr13	49122300	49123300	-2.7188953412736154
chr13	49122400	49123400	-2.819952498355118
chr13	49122500	49123500	-2.227328415206163
chr13	49122600	49123600	-1.956695534945904
chr13	49123700	49124700	0.4657087874197295
chr13	49123800	49124800	0.5993477782054614
chr13	49123900	49124900	0.2044196371204764
chr13	49124000	49125000	0.1433695206017688
chr13	49124100	49125100	0.143148680331127
chr13	49124200	49125200	-0.29241517786916404
chr13	49124300	49125300	-0.7036092952597666
chr13	49124400	49125400	-0.8346968511755545
chr13	49124500	49125500	-1.1362274346384522
chr13	49124600	49125600	-1.0780352957171129
chr13	49124700	49125700	-0.6371400807428476
chr13	49124800	49125800	-0.6705921360915176
chr13	49124900	49125900	-0.9547330060152148
chr13	49125000	49126000	-0.44921241962428804
chr13	49125100	49126100	-0.4872835013247139
chr13	49125200	49126200	-0.07505108473012799
chr13	49125300	49126300	0.2003208225188592
chr13	49125400	49126400	-0.01861916439998412
chr13	49125500	49126500	0.3382866949227354
chr13	49125600	49126600	0.4637058607035566
chr13	49125700	49126700	1.0323027490968806
chr13	49125800	49126800	1.173651643413373
chr13	49125900	49126900	1.3447612531796898
chr13	49126000	49127000	1.031191916707066
chr13	49126100	49127100	0.6380551727012359
chr13	49126200	49127200	0.7938009550964215
chr13	49126300	49127300	0.5856316782435559
chr13	49126400	49127400	1.1433549218544503
chr13	49126500	49127500	1.2479270481218463
chr13	49126600	49127600	1.2783323429268083
chr13	49126700	49127700	0.6169023563457025
chr13	49126800	49127800	-0.2433396115125078
chr13	49126900	49127900	-0.1666771325897955
chr13	49127000	49128000	-0.46466845912256327
chr13	49127100	49128100	-0.15448279807703907
chr13	49127200	49128200	0.03641613228009247
chr13	49127300	49128300	0.07087718569740327
chr13	49127400	49128400	-0.02605846837171149
chr13	49127500	49128500	-0.5615130726864842
chr13	49127600	49128600	-0.8434805558834431
chr13	49127700	49128700	-0.5777594682564082
chr13	49127800	49128800	0.14544967670172704
chr13	49127900	49128900	-0.011753528563196298
chr13	49128000	49129000	0.30657302883975224
chr13	49128100	49129100	0.5651691612191861
chr13	49128200	49129200	0.08584783150392335
chr13	49128300	49129300	0.4034244692160873
chr13	49128400	49129400	0.7325227387245989
chr13	49128500	49129500	0.7440752335538414
chr13	49128600	49129600	0.7954523128326708
chr13	49128700	49129700	1.0960609730956437
chr13	49128800	49129800	0.6120382815284661
chr13	49128900	49129900	0.7811899693033377
chr13	49129000	49130000	0.7731267412826358
chr13	49129100	49130100	1.247949295055262
chr13	49129200	49130200	1.5197763163657885
chr13	49129300	49130300	1.190683551269127
chr13	49129400	49130400	0.015606316860631984
chr13	49129500	49130500	0.05615376352193992
chr13	49129600	49130600	-0.1095048453740557
chr13	49129700	49130700	-0.5212818068160906
chr13	49129800	49130800	-0.572012161911628
chr13	49129900	49130900	-0.7358081626732548
chr13	49130000	49131000	-0.32382636916032664
chr13	49130100	49131100	-0.6991781499224453
chr13	49130200	49131200	-0.3768360338994971
chr13	49130300	49131300	0.37889620980384425
chr13	49130400	49131400	1.3777516593230803
chr13	49130500	49131500	1.7685236852151327
chr13	49130600	49131600	1.7881000670313552
chr13	49130700	49131700	2.246661365305908
chr13	49130800	49131800	2.3097319218085732
chr13	49130900	49131900	2.4639256973596884
chr13	49131000	49132000	2.261101851297633
chr13	49131100	49132100	1.963860178239188
chr13	49131200	49132200	1.271230262849307
chr13	49131300	49132300	0.9242773508437097
chr13	49131400	49132400	0.4553381108405337
chr13	49131500	49132500	-0.2780114884321919
chr13	49131600	49132600	0.20674353718657829
chr13	49131700	49132700	-0.14715932570408294
chr13	49131800	49132800	0.13166947465270526
chr13	49131900	49132900	-0.3634713762912105
chr13	49132000	49133000	-0.7356722560118831
chr13	49132100	49133100	-0.7964409841125015
chr13	49132200	49133200	-0.8685415740020415
chr13	49132300	49133300	-1.4815715305940802
chr13	49132400	49133400	-1.2940562037883585
chr13	49132500	49133500	-0.17712257680788138
chr13	49132600	49133600	0.022119018695510903
chr13	49132700	49133700	0.1320142150688215
chr13	49132800	49133800	-0.2284384079218328
chr13	49132900	49133900	0.32523051992614443
chr13	49133000	49134000	0.657019725246639
chr13	49133100	49134100	0.19396883836007128
chr13	49133200	49134200	0.6443371201966905
chr13	49133300	49134300	0.8830500416658615
chr13	49133400	49134400	0.3573189612348345
chr13	49133500	49134500	-0.648518899615777
chr13	49133600	49134600	-0.6838849184451796
chr13	49133700	49134700	-0.14803857148635488
chr13	49133800	49134800	0.26297214288403203
chr13	49134900	49135900	-0.7486056260082234
chr13	49135000	49136000	-0.6140289779622798
chr13	49135100	49136100	-0.17038665523698626
chr13	49135200	49136200	-0.09299613638573792
chr13	49135300	49136300	-0.09909849378860404
chr13	49135400	49136400	0.3659663509517805
chr13	49135500	49136500	0.2642049895681985
chr13	49135600	49136600	0.3677895737827059
chr13	49135700	49136700	0.8189491146366586
chr13	49135800	49136800	0.7328729095426139
chr13	49135900	49136900	0.664645017421088
chr13	49136000	49137000	0.7966317353451091
chr13	49136100	49137100	0.3566203180991138
chr13	49136200	49137200	-0.09710473112724106
chr13	49136300	49137300	-0.0771378169339417
chr13	49136400	49137400	-0.4208663413198448
chr13	49136500	49137500	-0.18883200807210213
chr13	49136600	49137600	-0.3365938080479321
chr13	49136700	49137700	-0.2952294771447977
chr13	49137100	49138100	-0.6676104051371151
chr13	49137200	49138200	-0.3327338186698265
chr13	49137300	49138300	0.08339629423564404
chr13	49137400	49138400	-0.33240986741160355
chr13	49137500	49138500	-1.022336221741727
chr13	49137600	49138600	-0.7197166962932401
chr13	49137700	49138700	-0.07309678057598279
chr13	49137800	49138800	-0.19203677818464573
chr13	49137900	49138900	0.12114648053633965
chr13	49138000	49139000	0.027632185980788072
chr13	49138100	49139100	0.7529914943322581
chr13	49138200	49139200	0.9541677150718963
chr13	49138300	49139300	0.8911055074031354
chr13	49138400	49139400	1.2657505786553216
chr13	49138500	49139500	1.5795115661022228
chr13	49138600	49139600	1.6622272974541883
chr13	49138700	49139700	1.034340176023235
chr13	49138800	49139800	1.7452937328607123
chr13	49138900	49139900	1.6679241495233386
chr13	49139000	49140000	2.4040671249614802
chr13	49139100	49140100	1.6067828218838258
chr13	49139200	49140200	0.9984505534503934
chr13	49139300	49140300	1.1109859469650571
chr13	49139400	49140400	1.301920942820741
chr13	49139500	49140500	1.6896590150583457
chr13	49139600	49140600	1.4379156202118404
chr13	49139700	49140700	1.9399260813974848
chr13	49139800	49140800	1.7393243890961925
chr13	49139900	49140900	1.7140999848971954
chr13	49140000	49141000	0.9044527311348557
chr13	49140100	49141100	1.1560089191182152
chr13	49140200	49141200	1.930402312748604
chr13	49140300	49141300	1.8260926881956283
chr13	49140400	49141400	1.9390104074337808
chr13	49140500	49141500	1.386423759369032
chr13	49140600	49141600	1.218926072037516
chr13	49140700	49141700	0.40932611891715454
chr13	49140800	49141800	0.17823634506450786
chr13	49140900	49141900	-0.6403972769308234
chr13	49141000	49142000	0.4942780047708792
chr13	49141100	49142100	0.4023613886365373
chr13	49141200	49142200	-0.2303676064261121
chr13	49141300	49142300	-0.11072777112469374
chr13	49141400	49142400	-0.2072329507201899
chr13	49141500	49142500	-0.06642658195696141
chr13	49141600	49142600	-0.23345419140939164
chr13	49141700	49142700	-0.20232145710909544
chr13	49141800	49142800	-0.5962357479106574
chr13	49141900	49142900	-0.3598651245736906
chr13	49142000	49143000	-0.7492949652911646
chr13	49142100	49143100	-0.4208909646067228
chr13	49142200	49143200	-0.1137567723078854
chr13	49142300	49143300	-0.09394401424345884
chr13	49142400	49143400	-0.4806928399051244
chr13	49142500	49143500	-0.3838318069030992
chr13	49142600	49143600	-0.0266460812370498
chr13	49142700	49143700	0.355177427179942
chr13	49142800	49143800	-0.3296402983977822
chr13	49142900	49143900	-0.0332978190449455
chr13	49143000	49144000	0.009934580363268358
chr13	49143100	49144100	0.036008567785576866
chr13	49143200	49144200	-0.1375812665539544
chr13	49143300	49144300	-1.267343377731441
chr13	49143400	49144400	-0.9088741637661648
chr13	49143500	49144500	-0.949684867994603
chr13	49143600	49144600	-0.8425125978829819
chr13	49143700	49144700	-0.6191844053565074
chr13	49143800	49144800	0.16190534709438906
chr13	49143900	49144900	-0.0654103052611075
chr13	49144000	49145000	-0.2031986121497965
chr13	49144100	49145100	-0.4730815962774008
chr13	49144200	49145200	-0.30952075541372426
chr13	49144300	49145300	0.1355698782026748
chr13	49144400	49145400	0.2980850389518063
chr13	49144500	49145500	0.4068426952658448
chr13	49144600	49145600	0.12279677602439105
chr13	49144700	49145700	0.15869365416858236
chr13	49144800	49145800	0.052289337899765344
chr13	49144900	49145900	0.673475264161347
chr13	49145000	49146000	0.6364129029455873
chr13	49145100	49146100	0.6076542573296629
chr13	49145200	49146200	0.40447622245379306
chr13	49145300	49146300	0.6165337815198025
chr13	49145400	49146400	0.5087422841692226
chr13	49145500	49146500	0.3553637607195053
chr13	49145600	49146600	0.3124395377694463
chr13	49145700	49146700	0.2754951637448805
chr13	49145800	49146800	0.7368853311875968
chr13	49145900	49146900	0.008653985864157427
chr13	49146000	49147000	0.6600977007235111
chr13	49146100	49147100	0.4049388427175936
chr13	49146200	49147200	0.3247935044452075
chr13	49146300	49147300	0.21423178338354612
chr13	49146400	49147400	0.12329401922068164
chr13	49146500	49147500	0.44621537728545146
chr13	49146600	49147600	0.5670274709905174
chr13	49146700	49147700	0.6136663162242015
chr13	49146800	49147800	0.6595169053485441
chr13	49146900	49147900	0.9202586474411903
chr13	49147000	49148000	0.27384926189215897
chr13	49147100	49148100	1.2349718290134
chr13	49147200	49148200	1.2428089848611326
chr13	49147300	49148300	0.15877502068129765
chr13	49147400	49148400	-0.07549318966595082
chr13	49147500	49148500	-0.12813381773749394
chr13	49147600	49148600	-0.14447866700690493
chr13	49147700	49148700	-0.5535926716880148
chr13	49147800	49148800	-1.1083901444837427
chr13	49147900	49148900	-0.9665875031937136
chr13	49148000	49149000	-1.0592518173926548
chr13	49148100	49149100	-1.9037451206821945
chr13	49148200	49149200	-1.3981654794723355
chr13	49148400	49149400	-0.4975283685756032
chr13	49148500	49149500	-0.5878308231963195
chr13	49148700	49149700	0.6157183428577033
chr13	49148800	49149800	0.9312374070007824
chr13	49148900	49149900	0.7975889543883511
chr13	49149000	49150000	0.6354618780990198
chr13	49149100	49150100	0.4675950708949413
chr13	49149200	49150200	0.12189403448575432
chr13	49149300	49150300	0.009126899168692562
chr13	49149400	49150400	-0.07030544886276395
chr13	49149500	49150500	0.4395513430436031
chr13	49149600	49150600	-0.2738212094992599
chr13	49149700	49150700	-0.7628374403159628
chr13	49149800	49150800	-0.8159720046354653
chr13	49149900	49150900	-0.5890527763656266
chr13	49150000	49151000	-0.5935593494028679
chr13	49150100	49151100	-1.339280032094622
chr13	49150200	49151200	-1.8082541201023576
chr13	49150300	49151300	-2.001125387821154
chr13	49150400	49151400	-2.41439984338156
chr13	49150500	49151500	-2.8839033379697745
chr13	49150600	49151600	-2.627641740362135
chr13	49150700	49151700	-2.2394954002387446
chr13	49150800	49151800	-2.121471638375982
chr13	49150900	49151900	-2.3494011619017887
chr13	49151000	49152000	-2.3605492983281122
chr13	49151100	49152100	-1.3511974402448272
chr13	49151200	49152200	-1.243216241770554
chr13	49151300	49152300	-1.0857737770293383
chr13	49151400	49152400	-0.7170348943871383
chr13	49151500	49152500	-1.12315005910778
chr13	49151600	49152600	-1.9754056301666107
chr13	49157600	49158600	-2.6315210108880724
chr13	49157700	49158700	-3.0827067277864297
chr13	49157800	49158800	-3.4202482448946965
chr13	49157900	49158900	-3.6621338564149215
chr13	49158000	49159000	-4.26240376545582
chr13	49158100	49159100	-4.380837646021235
chr13	49158200	49159200	-4.816416572261013
chr13	49158300	49159300	-5.213033050193785
chr13	49158400	49159400	-5.868154859528527
chr13	49158500	49159500	-7.139182913968055
chr13	49158600	49159600	-7.206816818607602
chr13	49158700	49159700	-6.72216281391712
chr13	49158800	49159800	-5.822893279157888
chr13	49158900	49159900	-6.815697297562617
chr13	49159000	49160000	-6.150227347631219
chr13	49159100	49160100	-5.6398190613122825
chr13	49159200	49160200	-4.894638238809992
chr13	49159300	49160300	-5.210330269973071
chr13	49159400	49160400	-5.193519246887658
chr13	49159500	49160500	-5.574733282402244
chr13	49159600	49160600	-5.260215108092286
chr13	49159700	49160700	-4.999916120341132
chr13	49159800	49160800	-5.431397017658151
chr13	49159900	49160900	-4.506132743122098
chr13	49160000	49161000	-5.167463817781903
chr13	49160100	49161100	-6.119926910323154
chr13	49160200	49161200	-8.750014238138991
chr13	49160300	49161300	-8.796962876632547
chr13	49160400	49161400	-8.18046759129778
chr13	49160500	49161500	-7.3472284848008265
chr13	49160600	49161600	-7.292033355623976
chr13	49160700	49161700	-7.400211847941938
chr13	49160800	49161800	-7.869627781474477
chr13	49160900	49161900	-7.944865838869353
chr13	49161000	49162000	-7.439558774264513
chr13	49161100	49162100	-6.1855371072733005
chr13	49161200	49162200	-5.039022470647745
chr13	49161300	49162300	-4.4319908912106785
chr13	49161400	49162400	-4.944071852858209
chr13	49161500	49162500	-5.351610234769375
chr13	49161600	49162600	-5.064359845920329
chr13	49161700	49162700	-4.7660700121425865
chr13	49161800	49162800	-4.281062252488238
chr13	49161900	49162900	-3.8731109779361863
chr13	49162000	49163000	-3.075099967398825
chr13	49162100	49163100	-3.2674689137358723
chr13	49162200	49163200	-2.8202393940047457
chr13	49162300	49163300	-2.6170054681434136
chr13	49162400	49163400	-1.6086362212974974
chr13	49162500	49163500	-0.9566253814351826
chr13	49162600	49163600	-1.0920265893894188
chr13	49162700	49163700	-0.5641317869804552
chr13	49162800	49163800	-0.4563330434851535
chr13	49162900	49163900	-0.2922967587397283
chr13	49163000	49164000	-0.2747618684725818
chr13	49163100	49164100	0.10101227607620547
chr13	49163200	49164200	0.9549147647708492
chr13	49163300	49164300	0.1826800286514152
chr13	49163400	49164400	-0.5071496229042618
chr13	49163500	49164500	-0.32084790994263496
chr13	49163600	49164600	0.11813746899469962
chr13	49163700	49164700	-0.37039149426589857
chr13	49163800	49164800	0.17604720854200212
chr13	49163900	49164900	0.21653855515386813
chr13	49164000	49165000	-0.49136425050693194
chr13	49164100	49165100	-0.8050228518488907
chr13	49164200	49165200	-1.1413423739233142
chr13	49164300	49165300	-0.4843322626375838
chr13	49164400	49165400	-0.5078845155582743
chr13	49164500	49165500	-0.20724138705908648
chr13	49164600	49165600	-0.2421770414237177
chr13	49164700	49165700	-0.3769887833520351
chr13	49164800	49165800	-1.219957433008271
chr13	49164900	49165900	-0.8940457819385259
chr13	49165000	49166000	-0.9883123908539077
chr13	49165100	49166100	-0.9751267448947856
chr13	49165200	49166200	-0.5994018157829485
chr13	49165300	49166300	-0.8715209837728504
chr13	49165400	49166400	-0.05441392221041741
chr13	49165500	49166500	-0.15322983465855824
chr13	49165600	49166600	-0.17994832430535634
chr13	49165700	49166700	-0.02662910975679337
chr13	49165800	49166800	-0.11342660302705627
chr13	49165900	49166900	-1.0059638026552633
chr13	49166000	49167000	-0.8734734728649999
chr13	49166100	49167100	-0.7594558996518226
chr13	49166200	49167200	-1.0145862179441605
chr13	49166300	49167300	-0.4407241697442186
chr13	49166400	49167400	-1.0032822207046963
chr13	49166500	49167500	-0.8331886321039742
chr13	49166600	49167600	-0.6945382288798934
chr13	49166700	49167700	-0.4611839680347716
chr13	49166800	49167800	-0.08338098398982359
chr13	49166900	49167900	1.0373829595981805
chr13	49167000	49168000	1.2780614609008307
chr13	49167100	49168100	0.7080526394926887
chr13	49167200	49168200	0.2168864968110044
chr13	49167300	49168300	-0.2790805539506816
chr13	49167400	49168400	-0.367623520238097
chr13	49167800	49168800	1.2480624709959869
chr13	49167900	49168900	0.27223630810415905
chr13	49168000	49169000	0.5031382767123923
chr13	49168100	49169100	1.5284823721981224
chr13	49168200	49169200	1.752150900947853
chr13	49168300	49169300	1.912657367693952
chr13	49168400	49169400	2.445052995422416
chr13	49168500	49169500	1.6047688146887595
chr13	49168600	49169600	1.5487594709258623
chr13	49168700	49169700	1.4053876703870705
chr13	49168800	49169800	1.5550490803085912
chr13	49168900	49169900	1.5725710967148872
chr13	49169000	49170000	1.6451920869205614
chr13	49169100	49170100	0.8323957567370208
chr13	49169200	49170200	1.0062955729605327
chr13	49169300	49170300	0.4362840623975611
chr13	49169400	49170400	0.1600265157053948
chr13	49169500	49170500	0.36158458736849547
chr13	49169600	49170600	0.16183920629045118
chr13	49169700	49170700	-0.3926710486383873
chr13	49169800	49170800	-0.7882646438245031
chr13	49169900	49170900	-0.971746304815664
chr13	49170000	49171000	-1.3751090601128322
chr13	49170100	49171100	-0.8569015095774845
chr13	49170200	49171200	-0.7918040284842061
chr13	49170300	49171300	-0.07412563986999839
chr13	49170400	49171400	-0.05037758608255635
chr13	49170500	49171500	-0.30511733827924103
chr13	49170600	49171600	-0.5889208166591221
chr13	49170700	49171700	-0.07085166294108712
chr13	49170800	49171800	0.04307415610692626
chr13	49170900	49171900	-0.2134655316327639
chr13	49171000	49172000	0.1907041171095589
chr13	49171100	49172100	0.3339331702669306
chr13	49171200	49172200	0.289888461830264
chr13	49171300	49172300	0.11956803395174448
chr13	49171400	49172400	0.14575354093125567
chr13	49171500	49172500	0.23922096143643345
chr13	49171600	49172600	0.4917317748072753
chr13	49171700	49172700	0.16882406155979154
chr13	49171800	49172800	0.4182968307116466
chr13	49171900	49172900	0.9301801212247504
chr13	49172000	49173000	0.661644430735764
chr13	49172100	49173100	0.3679856673984747
chr13	49172200	49173200	0.031065323423513137
chr13	49172300	49173300	0.2889535050072309
chr13	49172400	49173400	0.046166242239581184
chr13	49172500	49173500	-0.17193250511166713
chr13	49172600	49173600	0.4559958975703681
chr13	49172700	49173700	0.6795864884021946
chr13	49172800	49173800	0.2694550653917646
chr13	49172900	49173900	0.09575164766156498
chr13	49173000	49174000	-0.24480476788834563
chr13	49173100	49174100	-0.4901781546707182
chr13	49173200	49174200	-0.7994567651618486
chr13	49173300	49174300	-0.7742097509660683
chr13	49173400	49174400	-0.19852083243767826
chr13	49173500	49174500	-0.025145874527331528
chr13	49173600	49174600	-0.38780004868561424
chr13	49173700	49174700	-0.5460355433158975
chr13	49173800	49174800	0.059688777950027486
chr13	49173900	49174900	0.16817183531326532
chr13	49174000	49175000	0.44556206442122204
chr13	49174100	49175100	0.720444414921843
chr13	49174200	49175200	1.5057404646940522
chr13	49174300	49175300	0.9355048963354304
chr13	49174400	49175400	0.4603995656657118
chr13	49174500	49175500	0.8098501723008299
chr13	49174600	49175600	0.7313110419115296
chr13	49174700	49175700	1.209984070614189
chr13	49174800	49175800	0.7329177873447166
chr13	49174900	49175900	0.9567143377913404
chr13	49175000	49176000	1.0943818303953783
chr13	49175100	49176100	1.4558387251565237
chr13	49175200	49176200	1.4360474443421574
chr13	49175300	49176300	1.9253083091287224
chr13	49175400	49176400	2.2890193702304007
chr13	49175500	49176500	1.962299320598936
chr13	49175600	49176600	1.8614553203280912
chr13	49175700	49176700	1.3687155359063972
chr13	49175800	49176800	1.4020549581438353
chr13	49175900	49176900	1.0361127411103896
chr13	49176000	49177000	1.0380994234060366
chr13	49176100	49177100	0.9005193977903742
chr13	49176200	49177200	0.7375411980193289
chr13	49176300	49177300	0.8599539920160036
chr13	49176400	49177400	0.7424050980804324
chr13	49176500	49177500	0.8396080728239728
chr13	49176600	49177600	0.6728539593213232
chr13	49176700	49177700	0.8024412794361429
chr13	49176800	49177800	0.7932137882802567
chr13	49176900	49177900	1.216464102286901
chr13	49177000	49178000	0.8560542858583831
chr13	49177100	49178100	0.593464305322873
chr13	49177200	49178200	0.3745732380514875
chr13	49177300	49178300	0.3119727653688399
chr13	49177400	49178400	0.19985996365545827
chr13	49177500	49178500	-0.35115895799548696
chr13	49177600	49178600	-0.2189992934464937
chr13	49177700	49178700	0.1980489200685764
chr13	49177800	49178800	0.7803520663584669
chr13	49177900	49178900	0.9023190727838604
chr13	49178000	49179000	1.2195783497614852
chr13	49178100	49179100	0.983757816210722
chr13	49178200	49179200	1.3229964001578487
chr13	49178300	49179300	1.2058450802928098
chr13	49178400	49179400	1.2274708665317684
chr13	49178500	49179500	1.4555439641499692
chr13	49178600	49179600	1.2431649433727106
chr13	49178700	49179700	0.6867906003937576
chr13	49178800	49179800	0.32382185203625924
chr13	49178900	49179900	0.09585580082429523
chr13	49179000	49180000	-0.04427774853407784
chr13	49179100	49180100	0.2710801376635014
chr13	49179200	49180200	-0.03554563417240004
chr13	49179300	49180300	-0.5670671274333375
chr13	49179400	49180400	-0.5829896418003101
chr13	49179500	49180500	-0.7276557903155213
chr13	49179600	49180600	-0.6692307087966324
chr13	49179700	49180700	0.1333789798906726
chr13	49179800	49180800	0.03185886580701912
chr13	49179900	49180900	0.6622347896663252
chr13	49180000	49181000	0.5212923721373637
chr13	49180100	49181100	0.1603418657685888
chr13	49180200	49181200	-0.2727677237448899
chr13	49180300	49181300	0.1765890597166581
chr13	49180400	49181400	0.1749437281020264
chr13	49180500	49181500	0.16307009745454767
chr13	49180600	49181600	-0.1996078008447008
chr13	49180700	49181700	-0.7624378510631756
chr13	49180800	49181800	-0.8924038952434137
chr13	49180900	49181900	-1.005093220284241
chr13	49181000	49182000	-1.4318017191615224
chr13	49181100	49182100	-1.0921897916389476
chr13	49181200	49182200	-0.15699149613666324
chr13	49181300	49182300	-0.3986399172134471
chr13	49181400	49182400	0.01430443956531996
chr13	49181500	49182500	-0.07184949382674936
chr13	49181600	49182600	0.011739318291884257
chr13	49181700	49182700	-0.8768604334481741
chr13	49181800	49182800	-0.907071324260356
chr13	49181900	49182900	-1.5026878534003878
chr13	49182000	49183000	-0.44690256731920636
chr13	49182100	49183100	-0.423157339264604
chr13	49182200	49183200	-0.8929882219748613
chr13	49182300	49183300	-0.5351204666984873
chr13	49182400	49183400	-0.8491909926035159
chr13	49182500	49183500	-0.33688556746764536
chr13	49182600	49183600	0.3876191469663983
chr13	49182700	49183700	1.4621763512125794
chr13	49182800	49183800	1.3475893784326278
chr13	49182900	49183900	1.156913378200248
chr13	49183000	49184000	0.711004305342024
chr13	49183100	49184100	0.7335229981512775
chr13	49183200	49184200	1.2442054145510413
chr13	49183300	49184300	1.3151994541209937
chr13	49183400	49184400	2.066679707286841
chr13	49183500	49184500	2.055046432382347
chr13	49183600	49184600	2.050652764729532
chr13	49183700	49184700	2.043010715098108
chr13	49183800	49184800	2.020378528575669
chr13	49183900	49184900	2.8526747003285604
chr13	49184000	49185000	2.989624604039859
chr13	49184100	49185100	2.875567349399773
chr13	49184200	49185200	2.7314129578172865
chr13	49184300	49185300	2.2848206891299454
chr13	49184400	49185400	1.203884118723114
chr13	49184500	49185500	1.1082364536314748
chr13	49184600	49185600	1.3100065657965596
chr13	49184700	49185700	0.9385536423805172
chr13	49184800	49185800	1.29880900917529
chr13	49184900	49185900	0.04449685173486186
chr13	49185000	49186000	-0.07524183732364999
chr13	49185100	49186100	0.6700439281310139
chr13	49185200	49186200	0.7392085990416513
chr13	49185300	49186300	0.7744471199964921
chr13	49185400	49186400	1.205127803098531
chr13	49185500	49186500	1.3543403702375068
chr13	49185600	49186600	1.4503387447298226
chr13	49185700	49186700	1.9040001253435297
chr13	49185800	49186800	1.865620825014518
chr13	49185900	49186900	2.66213878568345
chr13	49186000	49187000	2.7722275716689837
chr13	49187400	49188400	0.8169005716476473
chr13	49187500	49188500	1.3355809937194891
chr13	49187600	49188600	1.829766832894804
chr13	49187700	49188700	1.6302406736553845
chr13	49187800	49188800	1.4133927999574694
chr13	49187900	49188900	1.401142279342078
chr13	49188000	49189000	1.8819189552248348
chr13	49188100	49189100	1.9562040482663885
chr13	49188200	49189200	2.14451036262846
chr13	49188300	49189300	2.2219402531852985
chr13	49188400	49189400	2.2081192199688857
chr13	49188500	49189500	2.178715423802215
chr13	49188600	49189600	1.3579985313786112
chr13	49188700	49189700	1.0952970308555774
chr13	49188800	49189800	1.0226194433468894
chr13	49188900	49189900	0.4959671492357605
chr13	49189000	49190000	0.6697669523898938
chr13	49189100	49190100	0.5517725894765191
chr13	49189200	49190200	0.30389158781394704
chr13	49189300	49190300	-0.3290509727654519
chr13	49189400	49190400	-0.645237610377751
chr13	49189500	49190500	-0.9436764907928924
chr13	49189600	49190600	-1.0602052148361756
chr13	49189700	49190700	-0.9094628922971136
chr13	49189800	49190800	-1.4859996946960683
chr13	49189900	49190900	-1.286180110931546
chr13	49190000	49191000	-1.5175490750143075
chr13	49190100	49191100	-0.8465462126780707
chr13	49190200	49191200	-0.5043582739356455
chr13	49190300	49191300	-0.39737483576826577
chr13	49190400	49191400	-0.2443232907002905
chr13	49190500	49191500	-0.4922764239775357
chr13	49190600	49191600	0.1117854821047134
chr13	49190700	49191700	0.2647324738371797
chr13	49190800	49191800	0.8964717394641989
chr13	49190900	49191900	1.4752914085300797
chr13	49191000	49192000	1.5115429072132043
chr13	49191100	49192100	0.6609367927399729
chr13	49191200	49192200	-0.2514828573720015
chr13	49191300	49192300	-0.04904741746716623
chr13	49191400	49192400	0.1214316893363242
chr13	49191500	49192500	-0.04944371118442936
chr13	49191600	49192600	-0.19681387194226072
chr13	49191700	49192700	-0.30224258503433465
chr13	49191800	49192800	-0.7390585478601955
chr13	49191900	49192900	-1.2382522824188744
chr13	49192000	49193000	-1.4246247490558672
chr13	49192100	49193100	-1.164044465239895
chr13	49192200	49193200	-0.6529408238167621
chr13	49192300	49193300	-0.7012415701154384
chr13	49192400	49193400	-0.804091840608718
chr13	49192500	49193500	-1.0519473677829525
chr13	49192600	49193600	-1.1982555524085698
chr13	49192700	49193700	-1.1470387637058894
chr13	49192800	49193800	-0.3815879403832971
chr13	49192900	49193900	0.025231049292601542
chr13	49193000	49194000	0.13141611978240125
chr13	49193100	49194100	0.04036642268722511
chr13	49193200	49194200	0.13880249614469298
chr13	49193300	49194300	0.5565289945055019
chr13	49193400	49194400	0.45584383655983096
chr13	49193500	49194500	1.095508053891553
chr13	49193600	49194600	0.9519534536548409
chr13	49193700	49194700	0.8921025888735534
chr13	49193800	49194800	0.14636756181235433
chr13	49193900	49194900	-0.13901760666258084
chr13	49194000	49195000	-0.1716245171986185
chr13	49194100	49195100	0.32896060524086124
chr13	49194200	49195200	0.17395459286570447
chr13	49194300	49195300	0.034968123694576005
chr13	49194400	49195400	0.5297344552538292
chr13	49194500	49195500	0.4620718073617832
chr13	49194600	49195600	0.8427274580537212
chr13	49194700	49195700	1.29742805080073
chr13	49194800	49195800	2.322237865209776
chr13	49194900	49195900	2.712364113152301
chr13	49195000	49196000	2.8460172473896925
chr13	49196100	49197100	1.6165200075305373
chr13	49196200	49197200	1.9151506791684432
chr13	49196300	49197300	1.8742464883896184
chr13	49196400	49197400	0.9925171567734604
chr13	49196500	49197500	1.242633877670122
chr13	49196600	49197600	0.9723038002965138
chr13	49196700	49197700	0.6187881295851211
chr13	49196800	49197800	0.9010374827767116
chr13	49196900	49197900	0.5524625368779044
chr13	49197000	49198000	1.1063951927199045
chr13	49197100	49198100	1.5983863628075792
chr13	49197200	49198200	1.4696344251045987
chr13	49197300	49198300	1.23276465009185
chr13	49197400	49198400	2.047362107934228
chr13	49197500	49198500	2.9461466852418217
chr13	49197600	49198600	3.2734785349770554
chr13	49197700	49198700	3.38849272311615
chr13	49197800	49198800	3.6282869529958113
chr13	49197900	49198900	3.5486442381962453
chr13	49198000	49199000	2.774456703407835
chr13	49198100	49199100	2.7159064417591416
chr13	49198200	49199200	2.231703184029396
chr13	49198300	49199300	1.8807629826722616
chr13	49198400	49199400	1.9560199424214253
chr13	49198500	49199500	1.4574734477996727
chr13	49198600	49199600	1.2342556841612062
chr13	49198700	49199700	1.0658571558469092
chr13	49198800	49199800	1.3664242352911748
chr13	49198900	49199900	1.2239734596224467
chr13	49199000	49200000	2.0148792625787273
chr13	49199100	49200100	2.1134018158121464
chr13	49199200	49200200	2.5327775081958737
chr13	49199300	49200300	3.131789258570381
chr13	49199400	49200400	2.5893316150176955
chr13	49199500	49200500	1.7270286894044566
chr13	49199600	49200600	1.895368714522116
chr13	49199700	49200700	1.0609582048784083
chr13	49199800	49200800	0.7032818798184859
chr13	49199900	49200900	1.2276168546286712
chr13	49200000	49201000	1.1032920558427324
chr13	49200100	49201100	0.7202286903422213
chr13	49200200	49201200	0.5485354283166578
chr13	49200300	49201300	0.8381250392278214
chr13	49200400	49201400	0.8673133163856825
chr13	49200500	49201500	1.6366851001836271
chr13	49200600	49201600	2.043747399790278
chr13	49200700	49201700	2.642252381272176
chr13	49200800	49201800	2.57333398614095
chr13	49200900	49201900	3.0383890526582635
chr13	49201000	49202000	2.380800808835925
chr13	49201100	49202100	2.7269554241130183
chr13	49201200	49202200	2.738812789326276
chr13	49201300	49202300	2.8813409294082923
chr13	49201400	49202400	2.9974638737535177
chr13	49201500	49202500	2.118895350303161
chr13	49201600	49202600	1.3957564431610747
chr13	49201700	49202700	1.1642213846632865
chr13	49201800	49202800	1.0172587010687697
chr13	49201900	49202900	-0.10658806712736506
chr13	49202000	49203000	-0.13791974002072474
chr13	49202100	49203100	-0.3766436636400281
chr13	49202200	49203200	0.14455527030306714
chr13	49202300	49203300	0.29462539398269005
chr13	49202400	49203400	0.06382870072412276
chr13	49202500	49203500	0.9130042902792952
chr13	49202600	49203600	1.2443644641950145
chr13	49202700	49203700	1.5361096662999494
chr13	49202800	49203800	1.7379891135762158
chr13	49202900	49203900	1.949281589001459
chr13	49203000	49204000	1.7724910565895056
chr13	49203100	49204100	2.075590498051483
chr13	49203200	49204200	1.7780932242088048
chr13	49203300	49204300	1.5542966391636324
chr13	49203400	49204400	1.1768131959277228
chr13	49203500	49204500	1.073531293342407
chr13	49203600	49204600	0.61898878984341
chr13	49203700	49204700	0.4143439914847161
chr13	49203800	49204800	0.4284408929398345
chr13	49203900	49204900	0.10817386511472396
chr13	49204000	49205000	0.6815386417134267
chr13	49204100	49205100	0.30079252889159996
chr13	49204200	49205200	0.07928012751579575
chr13	49204300	49205300	-0.17259647848271711
chr13	49204400	49205400	-0.008064124680520653
chr13	49204500	49205500	0.15055617978961347
chr13	49204600	49205600	0.8359616506654088
chr13	49204700	49205700	1.1164472254736697
chr13	49204800	49205800	1.4033440778119337
chr13	49204900	49205900	2.617581727817201
chr13	49205000	49206000	2.2852699356275084
chr13	49205100	49206100	2.656988354187841
chr13	49205200	49206200	3.1701221222862084
chr13	49205300	49206300	3.2278497446910417
chr13	49205400	49206400	3.2563958872984684
chr13	49205500	49206500	2.995785893017652
chr13	49205600	49206600	2.194454176441736
chr13	49205700	49206700	1.1238080949588272
chr13	49205800	49206800	0.53512877694746
chr13	49205900	49206900	0.5115493001384296
chr13	49206000	49207000	1.0787310328525193
chr13	49206100	49207100	0.7848153818650089
chr13	49206200	49207200	0.9354080101632926
chr13	49206300	49207300	1.619992472417462
chr13	49206400	49207400	2.410039629820497
chr13	49206500	49207500	2.4888638422716385
chr13	49206600	49207600	2.61770417784753
chr13	49206700	49207700	3.672568619509276
chr13	49206800	49207800	4.2981715898323705
chr13	49206900	49207900	3.873398730661601
chr13	49207000	49208000	3.5933543950365876
chr13	49207100	49208100	3.2395215602567924
chr13	49207200	49208200	2.6328596167761567
chr13	49207300	49208300	2.135093276852225
chr13	49207400	49208400	1.7248781534652122
chr13	49207500	49208500	1.7939077107117378
chr13	49207600	49208600	2.1279696551171168
chr13	49207700	49208700	1.6595713381522943
chr13	49207800	49208800	1.425396305923056
chr13	49207900	49208900	0.9821401385364772
chr13	49208000	49209000	0.7010489339051589
chr13	49208100	49209100	0.9984850241483564
chr13	49208200	49209200	0.4657337896901396
chr13	49208300	49209300	0.3331403147605008
chr13	49208400	49209400	-0.07486274566321538
chr13	49208500	49209500	-0.3400438266010309
chr13	49208600	49209600	-0.5991288647101154
chr13	49208700	49209700	-0.7807810097698797
chr13	49208800	49209800	-0.9485111152907556
chr13	49208900	49209900	-0.9913035764807876
chr13	49209000	49210000	-0.34346196018798847
chr13	49209100	49210100	-0.6238506091022227
chr13	49209200	49210200	0.21318251226794765
chr13	49209300	49210300	-0.3083868002648185
chr13	49209400	49210400	-0.07541158268217749
chr13	49209500	49210500	0.012411341963278824
chr13	49209600	49210600	-0.057485909865806914
chr13	49209700	49210700	0.1504121183754135
chr13	49209800	49210800	0.1897713750449195
chr13	49209900	49210900	0.4439291335576221
chr13	49210000	49211000	-0.00934067265909248
chr13	49210100	49211100	0.01918666718089235
chr13	49210200	49211200	-0.39370701859995816
chr13	49210300	49211300	0.23267558625465198
chr13	49210400	49211400	0.2165443931673613
chr13	49210500	49211500	0.4735310455069199
chr13	49210600	49211600	0.07278297616936738
chr13	49210700	49211700	-0.04089409886404085
chr13	49210800	49211800	0.14798398412681718
chr13	49210900	49211900	0.26890339416029996
chr13	49211000	49212000	-0.10912933600163481
chr13	49211100	49212100	0.27725694465340833
chr13	49211200	49212200	0.3764867039510411
chr13	49211300	49212300	0.5967478291254856
chr13	49211400	49212400	0.6477919962016241
chr13	49211500	49212500	0.33170199377373977
chr13	49211600	49212600	0.4747178651006493
chr13	49211700	49212700	0.465597085334464
chr13	49211800	49212800	-0.11884594140516698
chr13	49211900	49212900	-0.002695611913960787
chr13	49212000	49213000	0.14104097357634118
chr13	49212100	49213100	-0.3771565425140656
chr13	49212200	49213200	-0.4327270193990864
chr13	49212300	49213300	-0.5040371883924463
chr13	49212400	49213400	-0.5209910870842147
chr13	49212500	49213500	-0.51515248408174
chr13	49212600	49213600	0.0239948201528416
chr13	49212700	49213700	0.3494340202892177
chr13	49212800	49213800	0.9575860151577305
chr13	49212900	49213900	0.7034524961935421
chr13	49213000	49214000	1.2498362845077813
chr13	49213100	49214100	1.658303399582679
chr13	49213200	49214200	1.9659016819795807
chr13	49213300	49214300	1.6114400031914988
chr13	49213400	49214400	1.7750067633532811
chr13	49213500	49214500	1.6750641679573337
chr13	49213600	49214600	2.1235847298058443
chr13	49213700	49214700	2.125600824248816
chr13	49213800	49214800	1.8857880747731632
chr13	49213900	49214900	1.8768200658965344
chr13	49214000	49215000	1.75985441317881
chr13	49214100	49215100	1.416059280395962
chr13	49214200	49215200	1.131206945519357
chr13	49214300	49215300	1.2267951235861392
chr13	49214400	49215400	1.2071922758726188
chr13	49214500	49215500	1.346532784967427
chr13	49214600	49215600	-0.4001675922654735
chr13	49214700	49215700	-0.3107347987997315
chr13	49214800	49215800	-0.18687127344721974
chr13	49214900	49215900	-0.12503137188120272
chr13	49215100	49216100	0.5390712387337404
chr13	49215200	49216200	1.1907691299401777
chr13	49215300	49216300	1.2760959592211143
chr13	49215400	49216400	1.6200199474901864
chr13	49215500	49216500	1.6109227580572802
chr13	49215600	49216600	2.523864303882063
chr13	49215700	49216700	2.4869395779324
chr13	49215800	49216800	1.4437569959261862
chr13	49215900	49216900	0.8588224446108921
chr13	49216000	49217000	0.7525373264851694
chr13	49216100	49217100	0.17943571119752466
chr13	49216200	49217200	-0.02107684353409774
chr13	49216300	49217300	0.10929050607335614
chr13	49216400	49217400	-0.5432516624022529
chr13	49216500	49217500	-0.41016155246258457
chr13	49216600	49217600	-0.5797378420534997
chr13	49216700	49217700	-0.6233052315663379
chr13	49216800	49217800	0.2395854573217765
chr13	49216900	49217900	0.4837697257602032
chr13	49217000	49218000	0.0235937380333538
chr13	49217100	49218100	-0.2434578110525772
chr13	49217200	49218200	0.13321767942760876
chr13	49217300	49218300	-0.8514848130777233
chr13	49217400	49218400	-0.8897512257648595
chr13	49217500	49218500	-1.450783544587836
chr13	49217600	49218600	-1.214671333664882
chr13	49217700	49218700	-0.5325849843834399
chr13	49217800	49218800	-1.1073491276833298
chr13	49217900	49218900	-1.335399898698596
chr13	49218000	49219000	-1.1542175679195568
chr13	49218100	49219100	-0.6195077967753478
chr13	49218200	49219200	-0.9451592405179636
chr13	49218300	49219300	-0.5476394142280175
chr13	49218400	49219400	0.04405671348007245
chr13	49218500	49219500	0.10738032938828036
chr13	49218600	49219600	0.2236584206286681
chr13	49218700	49219700	-0.46908948117571003
chr13	49218800	49219800	0.1355005433030046
chr13	49218900	49219900	0.9215688301572654
chr13	49219000	49220000	1.060809777337634
chr13	49219100	49220100	0.7353312843284486
chr13	49219200	49220200	-0.11899126049853105
chr13	49219300	49220300	0.6980347183637131
chr13	49219400	49220400	1.8292829938540909
chr13	49219500	49220500	2.8243102464883454
chr13	49219600	49220600	2.999822311983754
chr13	49219700	49220700	3.445218393172442
chr13	49219800	49220800	3.6328577525959713
chr13	49219900	49220900	3.7819376135775378
chr13	49220000	49221000	4.385428411470356
chr13	49220100	49221100	4.7451543767651305
chr13	49220200	49221200	5.786699695347337
chr13	49220300	49221300	5.6709555266259954
chr13	49220400	49221400	5.007747426019472
chr13	49220500	49221500	4.243006399948047
chr13	49220600	49221600	3.704890200016616
chr13	49220700	49221700	3.2320168342048023
chr13	49220800	49221800	3.5392140534578185
chr13	49220900	49221900	3.0521893831105262
chr13	49221000	49222000	2.3458747338174337
chr13	49221100	49222100	1.7880961489561171
chr13	49221200	49222200	1.0287249088423305
chr13	49221300	49222300	1.2756939449367
chr13	49221400	49222400	1.6735734662657027
chr13	49221500	49222500	2.099366076447385
chr13	49221600	49222600	2.382041854707284
chr13	49221700	49222700	2.3073843703961097
chr13	49221800	49222800	2.0622349254832737
chr13	49221900	49222900	2.1553507987573988
chr13	49222000	49223000	2.792730743204244
chr13	49222100	49223100	2.947868599408064
chr13	49222200	49223200	3.402648345324089
chr13	49222300	49223300	3.1050383759630096
chr13	49222400	49223400	2.7197027417197304
chr13	49222500	49223500	3.3445348474883567
chr13	49222600	49223600	3.1799840541044686
chr13	49222700	49223700	3.4123275978807848
chr13	49222800	49223800	3.3087327999985474
chr13	49222900	49223900	3.4435990622108217
chr13	49223000	49224000	3.205787830301416
chr13	49223100	49224100	3.2641781726360084
chr13	49223200	49224200	2.7590726718783616
chr13	49223300	49224300	2.56621333415975
chr13	49223400	49224400	2.82167478966314
chr13	49223500	49224500	1.2592028332304217
chr13	49223600	49224600	1.2927934398340313
chr13	49223700	49224700	0.4888899388145451
chr13	49223800	49224800	-0.3681408298186568
chr13	49223900	49224900	-1.3624589465317969
chr13	49224000	49225000	-1.1694170731992148
chr13	49224100	49225100	-0.5126435380872092
chr13	49224200	49225200	-0.1024895718509774
chr13	49224300	49225300	-0.004654470874202458
chr13	49224400	49225400	0.02715818721926806
chr13	49224500	49225500	1.0911295418952458
chr13	49224600	49225600	1.4443131906486752
chr13	49224700	49225700	2.167514199751124
chr13	49224800	49225800	3.032044941297024
chr13	49224900	49225900	3.709446751638184
chr13	49225000	49226000	3.422430597727977
chr13	49225100	49226100	2.84807413081772
chr13	49225200	49226200	2.2006327124680283
chr13	49225300	49226300	2.573910504827402
chr13	49225400	49226400	1.9521566204942475
chr13	49225500	49226500	1.5619640950413118
chr13	49225600	49226600	1.3276924231446956
chr13	49225700	49226700	0.9980181258794542
chr13	49225800	49226800	0.9956158099439594
chr13	49225900	49226900	1.2606748445916496
chr13	49226000	49227000	1.4392992308737425
chr13	49227100	49228100	1.1189553294693533
chr13	49227200	49228200	1.1157647104245512
chr13	49227300	49228300	1.9654236832325584
chr13	49227400	49228400	2.6397824008971718
chr13	49227500	49228500	3.0464320099304563
chr13	49227600	49228600	2.68961867113088
chr13	49227700	49228700	2.654033373173313
chr13	49227800	49228800	2.274094793021329
chr13	49227900	49228900	2.369926213832256
chr13	49228000	49229000	2.0713071663844618
chr13	49228100	49229100	2.2678165866114672
chr13	49228200	49229200	2.0838535016456543
chr13	49228300	49229300	2.065519264852521
chr13	49228400	49229400	1.3035005360534826
chr13	49228500	49229500	0.9695795083640788
chr13	49228600	49229600	1.3071977128660812
chr13	49228700	49229700	1.7469922619143554
chr13	49228800	49229800	2.3607716466317843
chr13	49228900	49229900	1.9450445984418625
chr13	49229000	49230000	1.916490778466725
chr13	49229100	49230100	1.8143980111941944
chr13	49229200	49230200	1.5282584970412216
chr13	49229300	49230300	1.0446170282547105
chr13	49230500	49231500	-0.11486421831277455
chr13	49231600	49232600	0.015385284702793585
chr13	49231700	49232700	1.0434049850773404
chr13	49231800	49232800	0.6044755680704703
chr13	49231900	49232900	0.4517174525254127
chr13	49232000	49233000	0.2575591840607444
chr13	49232100	49233100	0.21525768210364155
chr13	49232200	49233200	0.6216364151759913
chr13	49232300	49233300	0.5137566570930409
chr13	49232400	49233400	0.7146110811472743
chr13	49232500	49233500	1.1374826046287896
chr13	49232600	49233600	1.6517243130132322
chr13	49232700	49233700	0.700226780429412
chr13	49232800	49233800	1.4327654471881937
chr13	49232900	49233900	1.0684924534578426
chr13	49233000	49234000	0.905202278548474
chr13	49233100	49234100	0.7937954465520365
chr13	49233200	49234200	0.5946767325507689
chr13	49233300	49234300	1.0029088117299
chr13	49233400	49234400	1.3217396133120445
chr13	49233500	49234500	1.6121812016628534
chr13	49233600	49234600	1.6723584431116174
chr13	49233700	49234700	1.9262330590678785
chr13	49233800	49234800	1.63701680501863
chr13	49233900	49234900	1.6084208507848672
chr13	49234000	49235000	2.029842190192906
chr13	49234100	49235100	2.400302355227081
chr13	49235200	49236200	1.72117214487587
chr13	49235300	49236300	1.286447287238141
chr13	49235400	49236400	0.8722736172219007
chr13	49235500	49236500	0.9048774891838208
chr13	49235600	49236600	1.1327167882313534
chr13	49236300	49237300	1.4861618607030314
chr13	49236400	49237400	1.5389393193949037
chr13	49236500	49237500	0.921492345503202
chr13	49236600	49237600	0.8113618471387415
chr13	49236700	49237700	0.5571805285966092
chr13	49236800	49237800	0.5341793852978791
chr13	49236900	49237900	0.17358150325175728
chr13	49237000	49238000	0.006691614616903277
chr13	49237100	49238100	-0.18122934923160536
chr13	49237200	49238200	-0.9988875327039628
chr13	49237300	49238300	-1.4830181643375029
chr13	49237400	49238400	-1.7835570305184936
chr13	49238400	49239400	0.09746341991559862
chr13	49238500	49239500	0.3736312445116779
chr13	49238600	49239600	-0.12038247842501028
chr13	49238700	49239700	-0.16357181756188335
chr13	49238800	49239800	0.365347300522646
chr13	49238900	49239900	-0.08974175975475754
chr13	49239000	49240000	0.24984836600680538
chr13	49239100	49240100	1.4149296250570018
chr13	49239200	49240200	1.7492594568880897
chr13	49239300	49240300	0.970289768747506
chr13	49239400	49240400	1.7210035915236908
chr13	49239500	49240500	1.3238226708883962
chr13	49239600	49240600	1.3115925342252384
chr13	49239700	49240700	1.0092647379261903
chr13	49239800	49240800	1.1352400247577124
chr13	49239900	49240900	1.4008779723617224
chr13	49240000	49241000	1.0581169876920848
chr13	49240100	49241100	0.6991423725326678
chr13	49240200	49241200	1.02393311176672
chr13	49240300	49241300	1.3616409459849352
chr13	49240400	49241400	1.1239431690158057
chr13	49240500	49241500	1.506362491115959
chr13	49240600	49241600	1.7606524287374763
chr13	49240700	49241700	1.9474590436391523
chr13	49240800	49241800	1.7937445431042534
chr13	49240900	49241900	2.333182445056897
chr13	49241000	49242000	2.3589316612828464
chr13	49241100	49242100	1.859788325142528
chr13	49241900	49242900	1.5196922498454413
chr13	49242200	49243200	1.7212821137576964
chr13	49242300	49243300	2.0491856359145046
chr13	49242400	49243400	2.07158381214448
chr13	49242500	49243500	1.4202393664273902
chr13	49242600	49243600	1.2483066580271285
chr13	49242700	49243700	1.5788669563911983
chr13	49242800	49243800	1.193063014957447
chr13	49242900	49243900	1.5413066027738402
chr13	49243000	49244000	1.529742656256772
chr13	49243100	49244100	1.600454286227364
chr13	49243200	49244200	1.6023967937183052
chr13	49243300	49244300	1.2564961403351709
chr13	49243400	49244400	0.5510538301301743
chr13	49243500	49244500	0.5333313605055708
chr13	49243600	49244600	0.6513947388710284
chr13	49243700	49244700	0.7058479326535975
chr13	49243800	49244800	0.7428230940258269
chr13	49243900	49244900	0.7999816664362267
chr13	49244000	49245000	-0.20673170099764496
chr13	49244100	49245100	-0.102467020973057
chr13	49244200	49245200	0.15173874396221929
chr13	49244300	49245300	0.10360076818443532
chr13	49244400	49245400	0.7628031277140037
chr13	49244500	49245500	0.4690647349774812
chr13	49244600	49245600	0.5719898396440677
chr13	49244700	49245700	1.0130479294271726
chr13	49244800	49245800	1.301541599931359
chr13	49244900	49245900	1.3885201085116563
chr13	49245000	49246000	2.6181483887365062
chr13	49245100	49246100	2.3708598355694703
chr13	49245200	49246200	2.516368801359776
chr13	49245300	49246300	2.4487219208840254
chr13	49245400	49246400	2.6418882564463537
chr13	49245500	49246500	2.9886436230311184
chr13	49245600	49246600	3.009286242322763
chr13	49245700	49246700	1.9988567377372493
chr13	49245800	49246800	1.8292044017687272
chr13	49245900	49246900	1.6835317905797034
chr13	49246000	49247000	1.2254862287554047
chr13	49246100	49247100	1.5263883416705923
chr13	49246200	49247200	0.8906368162964948
chr13	49246300	49247300	1.5509302562872125
chr13	49246400	49247400	1.774355636327677
chr13	49246500	49247500	2.1886909356113966
chr13	49246600	49247600	1.7652739588673625
chr13	49246700	49247700	2.5778888648282376
chr13	49246800	49247800	2.4476513626419045
chr13	49246900	49247900	2.974335342393042
chr13	49247000	49248000	2.1883296985200644
chr13	49247100	49248100	2.6460138342103976
chr13	49247200	49248200	3.4771314510008007
chr13	49247300	49248300	3.1583002549544754
chr13	49247400	49248400	3.151792682476005
chr13	49247500	49248500	3.4454791450442963
chr13	49247600	49248600	3.894035305395988
chr13	49247700	49248700	2.8181399212870897
chr13	49247800	49248800	2.8766185312746995
chr13	49247900	49248900	1.9761912285853083
chr13	49248000	49249000	3.1445937860340987
chr13	49248100	49249100	2.3276512553717223
chr13	49248200	49249200	1.5210946426418497
chr13	49248300	49249300	1.4694640939398431
chr13	49248400	49249400	1.269250309601384
chr13	49248500	49249500	0.5255902292621409
chr13	49248600	49249600	-0.006717594422081394
chr13	49248700	49249700	1.2109898146117082
chr13	49248800	49249800	1.2391617281755234
chr13	49248900	49249900	1.8290052601253384
chr13	49249000	49250000	1.1542358834704987
chr13	49249100	49250100	1.0130516577474018
chr13	49249200	49250200	0.657484150964473
chr13	49249300	49250300	0.8697169672323928
chr13	49249400	49250400	1.1850063610115855
chr13	49249500	49250500	1.1353569319117762
chr13	49249600	49250600	1.4175817237230723
chr13	49249700	49250700	1.1156708195930665
chr13	49249800	49250800	0.8619956611005568
chr13	49249900	49250900	0.18753917437226167
chr13	49250000	49251000	0.41057787043095706
chr13	49250100	49251100	0.474718209042209
chr13	49250200	49251200	0.8183286127786871
chr13	49250300	49251300	0.6443410937157186
chr13	49250400	49251400	0.3893371194620789
chr13	49250500	49251500	0.3168561924315552
chr13	49250600	49251600	-0.14570809163915827
chr13	49250700	49251700	-0.13536144615056298
chr13	49250800	49251800	-0.09420309647450736
chr13	49250900	49251900	0.2889596595714425
chr13	49251000	49252000	0.25688621485982016
chr13	49251100	49252100	0.1973558510999181
chr13	49251200	49252200	0.4617160208832428
chr13	49251300	49252300	0.06653762426637225
chr13	49251400	49252400	0.12987053828994788
chr13	49251500	49252500	0.3442666352432642
chr13	49251600	49252600	0.8690423466719943
chr13	49251700	49252700	0.7253870258010826
chr13	49251800	49252800	1.5149196784137469
chr13	49251900	49252900	1.041626995170971
chr13	49252000	49253000	0.7450502422767271
chr13	49252100	49253100	0.9218107842291394
chr13	49252200	49253200	0.6612157667572481
chr13	49252300	49253300	0.8531636225042711
chr13	49252400	49253400	0.6057423100716992
chr13	49252500	49253500	0.4782561420802678
chr13	49252600	49253600	0.4940254931748496
chr13	49252700	49253700	0.8648702955812758
chr13	49252800	49253800	0.4007912394489346
chr13	49252900	49253900	1.0750707773372217
chr13	49253000	49254000	1.2710632018882624
chr13	49253100	49254100	1.4378512476817396
chr13	49253200	49254200	1.8504599643853727
chr13	49253300	49254300	1.9689795111021844
chr13	49253400	49254400	2.224011471067977
chr13	49254500	49255500	1.7892364904254603
chr13	49254600	49255600	1.5916032115215013
chr13	49254700	49255700	1.458480761045026
chr13	49254800	49255800	1.4248400350557855
chr13	49254900	49255900	1.6725809728070744
chr13	49255000	49256000	1.498811131502187
chr13	49255100	49256100	1.30707183540203
chr13	49255200	49256200	1.0410445674168782
chr13	49255300	49256300	1.2150803138658686
chr13	49255400	49256400	0.7197104262465609
chr13	49255500	49256500	1.2572407517434658
chr13	49255600	49256600	1.7820888849165284
chr13	49255700	49256700	1.904587817486712
chr13	49255800	49256800	1.7814817306602784
chr13	49255900	49256900	1.6788386639969086
chr13	49256000	49257000	1.9261257235261469
chr13	49256100	49257100	2.1533174106544406
chr13	49256200	49257200	2.3178208283338613
chr13	49256300	49257300	2.2789197497222933
chr13	49256400	49257400	2.482830516143752
chr13	49256500	49257500	2.220540064910224
chr13	49256600	49257600	2.0469982530019917
chr13	49256700	49257700	1.4124465478602763
chr13	49256800	49257800	1.2883695533014887
chr13	49256900	49257900	0.9029615043413712
chr13	49257000	49258000	0.8115384763595215
chr13	49257100	49258100	0.7423752244724104
chr13	49257200	49258200	0.8219701716786312
chr13	49257300	49258300	0.9656645865549922
chr13	49257400	49258400	0.8753068881008382
chr13	49257500	49258500	0.14952617054611206
chr13	49257600	49258600	-0.13879881656797066
chr13	49257700	49258700	0.3753643148748229
chr13	49257800	49258800	0.7894209050824322
chr13	49257900	49258900	0.8274429213473143
chr13	49258000	49259000	0.42677299241064437
chr13	49258100	49259100	0.20227490178240606
chr13	49258200	49259200	0.7721222802336355
chr13	49258300	49259300	0.9670916101122788
chr13	49258400	49259400	1.3152176509906208
chr13	49258500	49259500	1.66203383719888
chr13	49258600	49259600	1.3317476802954389
chr13	49258700	49259700	1.3453641602774598
chr13	49258800	49259800	0.8283020524936816
chr13	49258900	49259900	1.3246875968635237
chr13	49259000	49260000	1.7543148752490385
chr13	49259100	49260100	2.1966593991278787
chr13	49259200	49260200	1.744929517939626
chr13	49259300	49260300	1.353714823980665
chr13	49259400	49260400	1.464322636838179
chr13	49259500	49260500	1.3805854299163909
chr13	49259600	49260600	1.3395393855609148
chr13	49259700	49260700	1.3672979141958657
chr13	49259800	49260800	1.5961343845131264
chr13	49259900	49260900	0.8533117896620743
chr13	49260000	49261000	0.7830351966023273
chr13	49260100	49261100	0.44321139907209184
chr13	49260200	49261200	0.5588454638136564
chr13	49260300	49261300	0.917446927252612
chr13	49260400	49261400	0.6514287003677754
chr13	49260500	49261500	0.12646611355026655
chr13	49260600	49261600	0.3710659096298165
chr13	49260700	49261700	-0.4099030100466025
chr13	49260800	49261800	-0.1492548386111637
chr13	49260900	49261900	0.4594576610518272
chr13	49261000	49262000	0.4887323921313451
chr13	49261100	49262100	0.5999194328811258
chr13	49261200	49262200	0.45541668934763296
chr13	49261300	49262300	0.382388023041567
chr13	49261400	49262400	0.5623790086413213
chr13	49261500	49262500	0.5844482596467555
chr13	49261600	49262600	0.9280943796750072
chr13	49261700	49262700	1.9072159461596736
chr13	49261800	49262800	1.4556521003455951
chr13	49261900	49262900	1.8807042403468617
chr13	49262000	49263000	1.7192629856776336
chr13	49262100	49263100	2.179204986042227
chr13	49262200	49263200	2.376392396160103
chr13	49262300	49263300	2.14028642822127
chr13	49262400	49263400	1.9385322426786475
chr13	49262500	49263500	2.8920622012008685
chr13	49262600	49263600	2.9880316784904606
chr13	49262700	49263700	2.225799481542591
chr13	49262800	49263800	1.9591849171401885
chr13	49262900	49263900	1.2064193265315768
chr13	49263000	49264000	1.7800767368029196
chr13	49263100	49264100	0.8546616154383909
chr13	49263200	49264200	0.5309818603500666
chr13	49263300	49264300	0.3959466823034452
chr13	49263400	49264400	0.33862574193513784
chr13	49263500	49264500	0.002579834824781311
chr13	49264600	49265600	2.180911900660215
chr13	49264700	49265700	2.0584765865150048
chr13	49264800	49265800	1.8738393461387801
chr13	49264900	49265900	1.9845169066119064
chr13	49265000	49266000	1.7722928476108737
chr13	49265100	49266100	1.4831931391213822
chr13	49265200	49266200	1.3532331372701007
chr13	49265300	49266300	1.5697042550116431
chr13	49265400	49266400	1.225404139814006
chr13	49265500	49266500	0.9239680275824532
chr13	49265600	49266600	0.935685236583925
chr13	49265700	49266700	0.7024128413384388
chr13	49265800	49266800	1.214202320518354
chr13	49265900	49266900	0.5974591617260953
chr13	49266000	49267000	0.6314776734280974
chr13	49266100	49267100	0.2955029844846293
chr13	49266200	49267200	0.3249621069522969
chr13	49266300	49267300	0.15989876281105594
chr13	49266400	49267400	0.4017037520300396
chr13	49266500	49267500	1.0240946731478175
chr13	49266600	49267600	1.5001595362304645
chr13	49266700	49267700	2.239083778957107
chr13	49266800	49267800	2.0196572317944663
chr13	49266900	49267900	2.4614206171938133
chr13	49267000	49268000	2.748698150872027
chr13	49267100	49268100	3.258734086444353
chr13	49267200	49268200	2.997423148830084
chr13	49267300	49268300	3.0465943384615373
chr13	49267400	49268400	2.366663503235272
chr13	49267500	49268500	2.258557561667288
chr13	49267600	49268600	1.308104690628383
chr13	49267700	49268700	0.9181296506375588
chr13	49267800	49268800	0.4404360492529297
chr13	49267900	49268900	0.9312073771300812
chr13	49268000	49269000	0.9388286307661544
chr13	49268100	49269100	0.4781859014217327
chr13	49268200	49269200	0.5028764937357588
chr13	49268300	49269300	0.14154527889430107
chr13	49268400	49269400	0.5889638818926163
chr13	49268500	49269500	0.11158178894985182
chr13	49268600	49269600	1.2225307090895223
chr13	49268700	49269700	1.2029070563662498
chr13	49268800	49269800	1.8929187479081515
chr13	49268900	49269900	1.5949756880056034
chr13	49269000	49270000	1.1298620635762393
chr13	49269100	49270100	1.2450926525659765
chr13	49269200	49270200	0.8155990500226507
chr13	49269300	49270300	0.8276562717255209
chr13	49269400	49270400	0.8033630551492779
chr13	49269500	49270500	1.2443263646266922
chr13	49269600	49270600	1.0018159174560568
chr13	49269700	49270700	1.2451282771148722
chr13	49269800	49270800	1.1959375662280172
chr13	49269900	49270900	1.4589237158683557
chr13	49270000	49271000	1.724659105682652
chr13	49270100	49271100	1.6850425258907695
chr13	49270200	49271200	2.6312491448333097
chr13	49270300	49271300	2.8486586043853523
chr13	49270400	49271400	3.1274300365393977
chr13	49270500	49271500	2.8450899359345962
chr13	49270600	49271600	3.1423516701746865
chr13	49270700	49271700	2.8759403847435694
chr13	49270800	49271800	2.898919072566561
chr13	49270900	49271900	2.5424251148281622
chr13	49271000	49272000	2.384171957990975
chr13	49271100	49272100	2.4654094264142206
chr13	49271200	49272200	1.7492214955264955
chr13	49271300	49272300	1.7416802469456765
chr13	49271400	49272400	1.1640279781832548
chr13	49271500	49272500	1.2793868836700504
chr13	49271600	49272600	1.0406725411858375
chr13	49272700	49273700	0.40278786726999743
chr13	49272800	49273800	0.09928530026276504
chr13	49272900	49273900	-0.2527811373989441
chr13	49273000	49274000	-0.7372053559169491
chr13	49273400	49274400	-0.1379962187435847
chr13	49273500	49274500	0.19888857365136947
chr13	49273600	49274600	0.6944088509148404
chr13	49273700	49274700	0.9596035950298392
chr13	49273800	49274800	0.9536196937922348
chr13	49273900	49274900	0.7818403148834249
chr13	49274000	49275000	0.6244570341851963
chr13	49274100	49275100	0.9246682561992542
chr13	49276400	49277400	-0.5753618866465652
chr13	49276500	49277500	-0.4536778760103141
chr13	49276600	49277600	-0.7060524908736487
chr13	49276700	49277700	-0.9254984369396658
chr13	49276800	49277800	-0.4347738643100919
chr13	49276900	49277900	0.1838981265672282
chr13	49277000	49278000	0.5287729787254255
chr13	49277100	49278100	0.6044444799806235
chr13	49277200	49278200	1.344502761996035
chr13	49277300	49278300	0.7791437987460995
chr13	49277400	49278400	1.8250237937007368
chr13	49277500	49278500	2.5840000749213177
chr13	49277600	49278600	2.811744202197652
chr13	49277700	49278700	2.6766733241232883
chr13	49277800	49278800	2.8178264025831687
chr13	49277900	49278900	2.8697914885075737
chr13	49278000	49279000	2.4483600583034235
chr13	49278100	49279100	2.522251121979618
chr13	49278200	49279200	1.985889284812304
chr13	49278300	49279300	2.108346596105051
chr13	49278400	49279400	2.047106911854595
chr13	49278500	49279500	1.4782162168602766
chr13	49278600	49279600	1.3861625881097388
chr13	49278700	49279700	1.6351123919740158
chr13	49278800	49279800	1.784578849952473
chr13	49278900	49279900	1.4552426039740294
chr13	49279000	49280000	1.7171859844179933
chr13	49279100	49280100	2.101008317392953
chr13	49279200	49280200	2.2635507045284067
chr13	49279300	49280300	2.4747677161119808
chr13	49279400	49280400	2.3566305676022603
chr13	49279500	49280500	2.106242106704741
chr13	49279600	49280600	2.3316965891569823
chr13	49279700	49280700	2.8656483799999988
chr13	49279800	49280800	2.770896972337742
chr13	49279900	49280900	3.3893315817505014
chr13	49280000	49281000	3.228857726127084
chr13	49280100	49281100	2.8346725475929087
chr13	49280200	49281200	3.0141197540906632
chr13	49280300	49281300	3.0254836598295864
chr13	49280400	49281400	2.875471816893147
chr13	49280500	49281500	3.0010195635539216
chr13	49280600	49281600	2.6044041575646486
chr13	49280700	49281700	2.4833578973829122
chr13	49280800	49281800	1.8823500242552358
chr13	49280900	49281900	2.111209034726829
chr13	49282300	49283300	2.8155435366010173
chr13	49282400	49283400	2.429047874287728
chr13	49282500	49283500	2.288196051421264
chr13	49282600	49283600	2.4045594211178893
chr13	49282700	49283700	2.24929484077412
chr13	49282800	49283800	1.5519423393193232
chr13	49282900	49283900	0.7725134384270848
chr13	49283000	49284000	0.5686681569092294
chr13	49283100	49284100	1.0432098540317345
chr13	49283200	49284200	0.3613705477992405
chr13	49283300	49284300	0.9743301665260666
chr13	49283400	49284400	0.9323264517252464
chr13	49283500	49284500	1.1591113128732455
chr13	49283600	49284600	1.1769886649362702
chr13	49283700	49284700	1.5608730644485047
chr13	49283800	49284800	0.9469743532341044
chr13	49283900	49284900	1.6035302192363818
chr13	49284000	49285000	1.9607477450016608
chr13	49284100	49285100	1.9129928994318053
chr13	49285200	49286200	0.8838217083167246
chr13	49285300	49286300	1.4771216376408494
chr13	49285400	49286400	1.8748915768693089
chr13	49285500	49286500	1.6885828404039007
chr13	49285600	49286600	1.474652748261641
chr13	49285700	49286700	1.9171719566818968
chr13	49285800	49286800	1.8375430672590518
chr13	49285900	49286900	2.0255709472793013
chr13	49286000	49287000	1.7639395260692237
chr13	49286100	49287100	1.6113702878783414
chr13	49286200	49287200	1.5088999682915538
chr13	49286900	49287900	1.1081160027450745
chr13	49287000	49288000	0.6526347517331892
chr13	49287100	49288100	0.9513497142878978
chr13	49287200	49288200	1.187640639540812
chr13	49287300	49288300	1.2734605203327118
chr13	49287400	49288400	1.3638461038576075
chr13	49287500	49288500	0.7173096872143451
chr13	49287600	49288600	0.419523981133017
chr13	49287700	49288700	0.4508460542598368
chr13	49287800	49288800	0.2651782631871066
chr13	49287900	49288900	0.6073325734494487
chr13	49288000	49289000	1.3083583683708708
chr13	49288100	49289100	1.1489835358411016
chr13	49289200	49290200	2.3792594113519687
chr13	49289300	49290300	2.3584875261215257
chr13	49289400	49290400	2.2357488988896748
chr13	49289500	49290500	2.315000550755689
chr13	49289600	49290600	1.7642777843223545
chr13	49289700	49290700	2.337492163854618
chr13	49289800	49290800	1.55838058262362
chr13	49289900	49290900	2.307725764549045
chr13	49290000	49291000	2.4028430488064445
chr13	49290100	49291100	2.7304754563272327
chr13	49292100	49293100	2.116556743514688
chr13	49292200	49293200	2.1117524858223624
chr13	49292300	49293300	2.1167288739110064
chr13	49292400	49293400	2.4803893546538527
chr13	49292500	49293500	2.463006061749516
chr13	49292600	49293600	2.6092987258791256
chr13	49292700	49293700	2.647379984062641
chr13	49294000	49295000	1.5862553201256875
chr13	49294100	49295100	1.1366275478330394
chr13	49294200	49295200	1.364300315820561
chr13	49294300	49295300	1.1114710987150571
chr13	49294400	49295400	1.3977780370387984
chr13	49294500	49295500	1.29175958370818
chr13	49294600	49295600	1.7607295487177177
chr13	49294700	49295700	0.874445312971462
chr13	49294800	49295800	0.5974389679809787
chr13	49294900	49295900	0.7389059135201503
chr13	49295000	49296000	1.2581624566225023
chr13	49295100	49296100	1.6066916159297775
chr13	49295200	49296200	1.3648827188735857
chr13	49295300	49296300	1.5950213859150566
chr13	49296400	49297400	2.0556846406264517
chr13	49296500	49297500	2.0433642637644613
chr13	49296600	49297600	2.177357104034837
chr13	49296700	49297700	1.928418871042008
chr13	49296800	49297800	1.9960762007834385
chr13	49296900	49297900	1.4948688992454964
chr13	49297000	49298000	0.766728541738678
chr13	49297100	49298100	1.0877217502383263
chr13	49297200	49298200	1.8113344178037256
chr13	49297300	49298300	2.441015504598933
chr13	49297400	49298400	2.6110810121564043
chr13	49297500	49298500	2.374304870514709
chr13	49297600	49298600	2.4672518001439694
chr13	49297700	49298700	2.5750153784338865
chr13	49297800	49298800	2.798884649480812
chr13	49297900	49298900	3.3651690780473067
chr13	49298000	49299000	3.724951200091943
chr13	49298100	49299100	3.7734203592735285
chr13	49298200	49299200	3.274273923390185
chr13	49298300	49299300	1.892409780885132
chr13	49298400	49299400	1.0908032832360737
chr13	49298500	49299500	1.0881452739891933
chr13	49298600	49299600	0.9778140607990846
chr13	49298700	49299700	0.7468008091481257
chr13	49298800	49299800	0.8846238164006761
chr13	49298900	49299900	0.5879246970497022
chr13	49299000	49300000	0.3287459536482194
chr13	49299100	49300100	0.1400566814694361
chr13	49299200	49300200	0.7090022252401251
chr13	49299300	49300300	1.6792985024081868
chr13	49299400	49300400	2.0646377536456533
chr13	49299500	49300500	1.9339653641580512
chr13	49299600	49300600	1.6727017696023747
chr13	49299700	49300700	2.1762354682398017
chr13	49299800	49300800	2.2553198082250496
chr13	49299900	49300900	3.0313538567010836
chr13	49300000	49301000	3.46785298562282
chr13	49300100	49301100	3.4805880543401546
chr13	49300200	49301200	3.0666022648806965
chr13	49300300	49301300	3.4016996786239866
chr13	49300400	49301400	3.5137540070325035
chr13	49300500	49301500	3.2809698707027866
chr13	49300600	49301600	3.8522670953730453
chr13	49300700	49301700	3.5724536515090644
chr13	49300800	49301800	3.263960577610709
chr13	49300900	49301900	2.4374788264119047
chr13	49301000	49302000	2.0575407967821135
chr13	49301100	49302100	1.972353285944861
chr13	49301700	49302700	2.0236248935945835
chr13	49301800	49302800	2.4974306436113687
chr13	49301900	49302900	2.895002720740025
chr13	49302000	49303000	2.8633283113534
chr13	49302100	49303100	2.8602005688346352
chr13	49302200	49303200	3.0848840987753365
chr13	49302300	49303300	2.773767237267424
chr13	49302400	49303400	3.061614761229037
chr13	49302500	49303500	2.9118065158254702
chr13	49302600	49303600	2.9730107600081155
chr13	49302700	49303700	3.164922600814738
chr13	49302800	49303800	3.144501005863152
chr13	49302900	49303900	2.705215491556828
chr13	49303000	49304000	2.6434500278319217
chr13	49303100	49304100	2.646124994722292
chr13	49303200	49304200	2.1170556714527287
chr13	49303300	49304300	2.1928016342292347
chr13	49303400	49304400	1.900926301315785
chr13	49303500	49304500	2.305617419583672
chr13	49303600	49304600	2.393344403155912
chr13	49303700	49304700	2.9808797938420803
chr13	49303800	49304800	2.953015336505981
chr13	49303900	49304900	2.908196921832628
chr13	49304000	49305000	3.2003700543237548
chr13	49304100	49305100	3.5052681221965165
chr13	49304200	49305200	3.7455677314784266
chr13	49304300	49305300	3.8327959787710464
chr13	49304400	49305400	3.956950333978338
chr13	49304500	49305500	3.068658376497416
chr13	49304600	49305600	3.143349805241915
chr13	49304700	49305700	2.649751558812262
chr13	49304800	49305800	1.935514127947348
chr13	49304900	49305900	2.0428418749770785
chr13	49305000	49306000	2.018950999762488
chr13	49305100	49306100	2.233104378843735
chr13	49305200	49306200	2.7002733270843007
chr13	49305300	49306300	2.716706231568625
chr13	49305400	49306400	2.5548913935813102
chr13	49305500	49306500	3.138685614381767
chr13	49305600	49306600	2.405761175215643
chr13	49305700	49306700	2.289183931814997
chr13	49305800	49306800	2.9748179774083137
chr13	49305900	49306900	3.1367524522281984
chr13	49306000	49307000	3.0055004486723975
chr13	49306100	49307100	2.457168438477094
chr13	49307200	49308200	0.3545644677596593
chr13	49307300	49308300	-0.2261789203212129
chr13	49307400	49308400	-0.8850174905445538
chr13	49307500	49308500	-0.5397305872454989
chr13	49307600	49308600	-0.04993226067512775
chr13	49307700	49308700	0.11285958132867015
chr13	49307800	49308800	-0.8124457480903398
chr13	49307900	49308900	-0.1926235081158909
chr13	49308000	49309000	-0.610163955555919
chr13	49308100	49309100	-0.3792801425135543
chr13	49308200	49309200	0.7517468079080543
chr13	49308300	49309300	1.052868018045304
chr13	49308400	49309400	0.9050098345054518
chr13	49308500	49309500	1.0108680134912316
chr13	49308600	49309600	1.0410343589461326
chr13	49308700	49309700	0.6283772891726692
chr13	49308800	49309800	1.4698024984161415
chr13	49308900	49309900	1.2024520743237441
chr13	49309000	49310000	1.7540264550170184
chr13	49309100	49310100	1.8323866634339976
chr13	49309200	49310200	2.1957146374374346
chr13	49309300	49310300	2.7357811768527207
chr13	49309400	49310400	2.4072324120644675
chr13	49309500	49310500	2.1572499512419974
chr13	49309600	49310600	2.122967618593949
chr13	49309700	49310700	2.1877259711801065
chr13	49309800	49310800	1.9816405295617727
chr13	49309900	49310900	2.168264234941621
chr13	49310000	49311000	2.2084575163411673
chr13	49310100	49311100	2.0426943756021867
chr13	49310200	49311200	1.7570211516642178
chr13	49310300	49311300	1.8188662980944328
chr13	49310400	49311400	2.154979436994144
chr13	49310500	49311500	2.3464538276402545
chr13	49310600	49311600	2.4284009287892454
chr13	49310700	49311700	2.8149739950448947
chr13	49310800	49311800	2.7620763150988035
chr13	49310900	49311900	3.4599870550193454
chr13	49311000	49312000	3.7416459566985587
chr13	49311100	49312100	4.355898252680455
chr13	49311200	49312200	4.231838068779077
chr13	49311300	49312300	2.7378436304290186
chr13	49311400	49312400	2.441431337613363
chr13	49311500	49312500	1.9767175293738632
chr13	49311600	49312600	1.946413134270456
chr13	49311700	49312700	1.4779941392413405
chr13	49311800	49312800	1.6997626874244487
chr13	49311900	49312900	0.8379859353921473
chr13	49312000	49313000	0.10478512502679946
chr13	49312700	49313700	-1.7909354126352317
chr13	49312800	49313800	-1.5561059995213429
chr13	49312900	49313900	-1.7963040685240748
chr13	49313000	49314000	-1.1276785361317827
chr13	49313100	49314100	-0.42877040723139537
chr13	49313200	49314200	0.2783395717356201
chr13	49313300	49314300	1.3157687640810671
chr13	49313400	49314400	2.2979566987999784
chr13	49313500	49314500	2.299314853736945
chr13	49313600	49314600	2.911800572196778
chr13	49313700	49314700	3.205276224879219
chr13	49313800	49314800	3.285211991832987
chr13	49313900	49314900	3.5507139403090404
chr13	49314000	49315000	3.507373151982
chr13	49314100	49315100	2.9388299009304606
chr13	49314200	49315200	1.8634016606424768
chr13	49314300	49315300	1.839853083933866
chr13	49314400	49315400	0.9277201256238164
chr13	49314500	49315500	0.941588239871729
chr13	49314600	49315600	0.1926640378484812
chr13	49314700	49315700	0.03920873210821913
chr13	49314800	49315800	-0.005959472888080837
chr13	49315900	49316900	1.7262685909852955
chr13	49316000	49317000	1.736019515125334
chr13	49316100	49317100	1.545642397810152
chr13	49316200	49317200	1.3707339120666948
chr13	49316300	49317300	1.3626906546907631
chr13	49316400	49317400	1.3568963471143776
chr13	49316500	49317500	1.800365636478618
chr13	49316600	49317600	1.5210524183393208
chr13	49316700	49317700	1.3531068716583678
chr13	49316800	49317800	1.1599130153563926
chr13	49316900	49317900	0.8501430275636015
chr13	49317000	49318000	0.5849666720216378
chr13	49317100	49318100	0.9310958771982708
chr13	49317200	49318200	0.7359458607861624
chr13	49317300	49318300	0.6694456277178354
chr13	49317400	49318400	0.4777938592091402
chr13	49318600	49319600	3.2792095770287064
chr13	49318700	49319700	2.8550116710225217
chr13	49318800	49319800	2.8239179334538123
chr13	49319700	49320700	1.2211237747829708
chr13	49319800	49320800	1.113578095283886
chr13	49319900	49320900	1.4802910313776905
chr13	49320000	49321000	1.435722299972723
chr13	49320100	49321100	1.2258147043980463
chr13	49320200	49321200	1.3935069558834918
chr13	49320300	49321300	1.0393310440508972
chr13	49320400	49321400	1.0325668825339325
chr13	49320500	49321500	1.219874357888216
chr13	49320600	49321600	1.1707683533315052
chr13	49320700	49321700	1.1643627492614357
chr13	49320800	49321800	1.6675515106511285
chr13	49320900	49321900	0.6561825715828465
chr13	49321000	49322000	-0.16275905294187393
chr13	49321100	49322100	-0.4318427347719048
chr13	49321200	49322200	0.17304132642943845
chr13	49321300	49322300	0.909616150723484
chr13	49321400	49322400	0.6092941318099144
chr13	49321500	49322500	1.1835100988778835
chr13	49321600	49322600	1.1406491461097494
chr13	49321700	49322700	1.064205047831427
chr13	49321800	49322800	1.000337330116717
chr13	49321900	49322900	1.6736484459278114
chr13	49322000	49323000	1.7801482336969137
chr13	49322100	49323100	2.308724154919482
chr13	49322200	49323200	1.6258549865524996
chr13	49322300	49323300	1.0971868880580051
chr13	49322400	49323400	1.2120334848479741
chr13	49322500	49323500	1.1806295533183817
chr13	49322600	49323600	1.3100724261629697
chr13	49322700	49323700	1.591083834027103
chr13	49322800	49323800	1.1090367443480342
chr13	49322900	49323900	1.0149838047896165
chr13	49323000	49324000	1.4789381508643806
chr13	49323100	49324100	1.52067566953223
chr13	49323200	49324200	2.020455973504592
chr13	49323300	49324300	2.2080285981870267
chr13	49323400	49324400	2.3935915526119085
chr13	49323500	49324500	2.0838986599678946
chr13	49323600	49324600	1.858603442111688
chr13	49323700	49324700	2.428020477969255
chr13	49323800	49324800	2.603521573899477
chr13	49323900	49324900	2.768096096747949
chr13	49324000	49325000	2.942763951463714
chr13	49324100	49325100	2.3193333158429605
chr13	49324200	49325200	1.9122286617425683
chr13	49324300	49325300	1.9771069616183417
chr13	49324400	49325400	1.3658325254563306
chr13	49324500	49325500	0.9181334306635022
chr13	49324600	49325600	1.3014862050235787
chr13	49324700	49325700	1.060232921506452
chr13	49324800	49325800	1.032592695862905
chr13	49324900	49325900	0.9785803553973648
chr13	49325000	49326000	1.1340018301067731
chr13	49325100	49326100	1.7296373350933332
chr13	49325200	49326200	2.0510844639924986
chr13	49325300	49326300	1.857013413108444
chr13	49325400	49326400	2.45548027542241
chr13	49325500	49326500	2.31181357584528
chr13	49325600	49326600	2.2126248381863416
chr13	49325700	49326700	2.1829857070859275
chr13	49325800	49326800	1.9611154031816909
chr13	49325900	49326900	1.5165932709681278
chr13	49326000	49327000	1.3429978289569582
chr13	49326100	49327100	0.9869178484800516
chr13	49326200	49327200	0.7002348325757435
chr13	49326300	49327300	0.703115526940884
chr13	49326400	49327400	0.28798900929597465
chr13	49326500	49327500	0.5633737845922709
chr13	49326600	49327600	0.5354041452993148
chr13	49326700	49327700	0.0633327225840525
chr13	49326800	49327800	0.5205102312024301
chr13	49326900	49327900	1.2029840040655626
chr13	49327000	49328000	1.606111815967757
chr13	49327100	49328100	1.3621663789385143
chr13	49327200	49328200	1.474028596145555
chr13	49327300	49328300	1.827422918180804
chr13	49327400	49328400	1.49957510222204
chr13	49327500	49328500	1.4131597510883884
chr13	49327600	49328600	1.364465728835136
chr13	49327700	49328700	1.2068345791219195
chr13	49327800	49328800	0.9981729274443292
chr13	49327900	49328900	0.3206178665196785
chr13	49328000	49329000	-0.04300405197984061
chr13	49328100	49329100	-0.0587211435199043
chr13	49328200	49329200	-0.12006322039695932
chr13	49328300	49329300	-0.6910872451367633
chr13	49328400	49329400	-0.5434729268723715
chr13	49328500	49329500	-0.5525282947369103
chr13	49329600	49330600	0.47386023104784797
chr13	49329700	49330700	0.8900906182047753
chr13	49329800	49330800	0.9630087102273588
chr13	49329900	49330900	0.9024161266725343
chr13	49330000	49331000	1.2330643962106462
chr13	49330100	49331100	0.9286119514312448
chr13	49330200	49331200	1.2349837445824488
chr13	49330300	49331300	1.370723986551592
chr13	49330400	49331400	1.1557430543744742
chr13	49330500	49331500	0.7735983260200452
chr13	49330600	49331600	-0.3431879283721652
chr13	49330700	49331700	-0.2962367601726577
chr13	49330800	49331800	-0.07598758648677273
chr13	49330900	49331900	-0.08548454450486621
chr13	49331000	49332000	-0.4058493435231177
chr13	49331100	49332100	-0.17865314907188765
chr13	49331200	49332200	0.005538036814229084
chr13	49331300	49332300	-0.35098345853534113
chr13	49331400	49332400	-0.7229804235069917
chr13	49331500	49332500	-0.4783642250873849
chr13	49331600	49332600	0.4387515413936962
chr13	49331700	49332700	-0.08670125617943222
chr13	49331800	49332800	-0.3755848403966365
chr13	49331900	49332900	-0.18035934177635066
chr13	49332000	49333000	-0.13656788542775203
chr13	49333600	49334600	1.3176316743018397
chr13	49333700	49334700	0.3007980036042125
chr13	49333800	49334800	0.3334737386692195
chr13	49333900	49334900	0.1156146527362563
chr13	49334000	49335000	0.16706532451254388
chr13	49334100	49335100	0.3630793326640821
chr13	49334200	49335200	0.7501243504478715
chr13	49334300	49335300	1.2365210819499508
chr13	49334400	49335400	1.3690056752714674
chr13	49334500	49335500	1.7694775660001347
chr13	49334600	49335600	1.025447075029411
chr13	49334700	49335700	1.8716390746937248
chr13	49334800	49335800	1.4422834016537944
chr13	49334900	49335900	1.6063321266452733
chr13	49335000	49336000	1.4643917843104364
chr13	49335100	49336100	1.4587276061014702
chr13	49336200	49337200	-0.5918730855007385
chr13	49336300	49337300	-0.36416595374230415
chr13	49336400	49337400	-0.3616805814887816
chr13	49336500	49337500	0.6655351208905856
chr13	49336600	49337600	0.7784784751812931
chr13	49336700	49337700	0.9896494361861138
chr13	49336800	49337800	1.6256774374679817
chr13	49336900	49337900	1.9612466079520143
chr13	49337000	49338000	1.4690894290541074
chr13	49337100	49338100	2.340665095529588
chr13	49337200	49338200	3.0255731639765093
chr13	49337300	49338300	3.090784747166693
chr13	49337400	49338400	2.7027353021794145
chr13	49337500	49338500	2.103197368850112
chr13	49339200	49340200	0.7555066047711049
chr13	49339300	49340300	0.7114704945050226
chr13	49339400	49340400	0.973816031393472
chr13	49339500	49340500	1.7560759871358078
chr13	49339600	49340600	1.7113333640791142
chr13	49339700	49340700	1.7156020618674872
chr13	49339800	49340800	2.27143893667872
chr13	49339900	49340900	2.748481199032013
chr13	49340000	49341000	2.5227623159266708
chr13	49340100	49341100	2.473314677276606
chr13	49340200	49341200	2.761849515133484
chr13	49340300	49341300	2.7809817872536056
chr13	49340400	49341400	2.8231336406461662
chr13	49340500	49341500	2.179792795538788
chr13	49340600	49341600	2.3768493206542205
chr13	49340700	49341700	2.0428097448755507
chr13	49340800	49341800	1.43603440311819
chr13	49340900	49341900	1.6716394664918597
chr13	49341000	49342000	1.7922067125484245
chr13	49341100	49342100	1.8668216293627395
chr13	49341200	49342200	1.4767524463563648
chr13	49341300	49342300	1.5639642801929698
chr13	49341400	49342400	1.4829771552223607
chr13	49341500	49342500	1.082207838570274
chr13	49341600	49342600	0.9834143540883216
chr13	49341700	49342700	1.060983795728287
chr13	49341800	49342800	0.9285374155853134
chr13	49341900	49342900	1.1989691869979564
chr13	49342000	49343000	1.1746946310737767
chr13	49342100	49343100	0.437286520947152
chr13	49342200	49343200	1.032101852503338
chr13	49342300	49343300	1.2350684550005009
chr13	49342400	49343400	1.0826500160295265
chr13	49342500	49343500	1.6215909715801362
chr13	49342600	49343600	1.9767621559800512
chr13	49342700	49343700	2.3977695685476013
chr13	49342800	49343800	2.038620143895173
chr13	49342900	49343900	1.392048539618085
chr13	49343000	49344000	1.7504527053074228
chr13	49343100	49344100	2.2964279348900942
chr13	49343200	49344200	2.0114009924030802
chr13	49343300	49344300	1.2568568861099787
chr13	49343400	49344400	0.991570267001036
chr13	49343500	49344500	1.5216090550192465
chr13	49344600	49345600	-0.8700735794854917
chr13	49344700	49345700	-0.8578016027425545
chr13	49344800	49345800	-0.6618331895108415
chr13	49344900	49345900	-0.6579905935141431
chr13	49345000	49346000	-0.684553793872123
chr13	49346400	49347400	0.504046943363997
chr13	49346500	49347500	0.2203086911289928
chr13	49346600	49347600	1.0238637855619366
chr13	49346700	49347700	0.9677688833247148
chr13	49346800	49347800	0.5457164364253426
chr13	49346900	49347900	1.3844320275287734
chr13	49347000	49348000	1.6372878313376988
chr13	49347100	49348100	1.655452980797739
chr13	49347200	49348200	1.4771351126923633
chr13	49347300	49348300	1.7227132645224483
chr13	49347400	49348400	1.6759998155819655
chr13	49347500	49348500	1.901504359580046
chr13	49347600	49348600	1.0046541290741242
chr13	49347700	49348700	1.2159297335056232
chr13	49347800	49348800	1.2711562914393042
chr13	49347900	49348900	1.0424202330322596
chr13	49348000	49349000	1.0031303967558347
chr13	49348100	49349100	1.1786058393612353
chr13	49348200	49349200	1.0569372155658865
chr13	49348300	49349300	0.8089284233798721
chr13	49348400	49349400	0.5047974464814486
chr13	49348500	49349500	0.7303994652873158
chr13	49348600	49349600	1.0292712485224362
chr13	49348700	49349700	0.6305271748546664
chr13	49348800	49349800	0.9611368194090733
chr13	49348900	49349900	0.5125532625184067
chr13	49349000	49350000	0.2009223629709817
chr13	49349100	49350100	-0.1711568953952803
chr13	49349200	49350200	-0.01921857848456978
chr13	49349300	49350300	0.4524640755714285
chr13	49349400	49350400	0.6987976069430603
chr13	49349500	49350500	0.8339193024224256
chr13	49349600	49350600	0.8891870647096736
chr13	49349700	49350700	1.3753089455112213
chr13	49349800	49350800	1.73511014161351
chr13	49349900	49350900	1.7080682724754408
chr13	49350000	49351000	2.5086532487487205
chr13	49350100	49351100	2.4612134348418904
chr13	49350200	49351200	2.098867436771624
chr13	49350300	49351300	2.397261769684896
chr13	49350400	49351400	2.440224423799809
chr13	49350500	49351500	2.098523675539366
chr13	49350600	49351600	2.095021255422537
chr13	49350700	49351700	2.0386260940690644
chr13	49350800	49351800	2.214025443479808
chr13	49350900	49351900	2.4339218260680786
chr13	49351000	49352000	2.4237774758186483
chr13	49351100	49352100	2.203245673660468
chr13	49351200	49352200	3.0060920253968115
chr13	49351300	49352300	2.352593064820016
chr13	49351400	49352400	1.728253718745941
chr13	49351500	49352500	1.8687371005466795
chr13	49351600	49352600	2.5262690090120654
chr13	49351700	49352700	2.3210622857870287
chr13	49351800	49352800	2.036856523956346
chr13	49351900	49352900	1.998090388530703
chr13	49352000	49353000	1.1350927699442204
chr13	49352100	49353100	1.6973996073931832
chr13	49352200	49353200	1.7656705813887346
chr13	49352300	49353300	1.2785656660434583
chr13	49352400	49353400	1.0466606432506702
chr13	49352500	49353500	1.4855606481274697
chr13	49352600	49353600	0.18789369594113994
chr13	49352700	49353700	-0.06598591248744001
chr13	49352800	49353800	-0.5632566882265017
chr13	49352900	49353900	-0.13315035802526498
chr13	49353000	49354000	0.3292680119600109
chr13	49353100	49354100	0.4676357147452823
chr13	49353200	49354200	0.34735791277389005
chr13	49353300	49354300	1.3473075941204835
chr13	49353400	49354400	2.1757993486760125
chr13	49353500	49354500	2.251974742349958
chr13	49353600	49354600	2.868670738667653
chr13	49353700	49354700	3.3723177262073354
chr13	49353800	49354800	3.812959054235866
chr13	49353900	49354900	3.711899028384491
chr13	49354000	49355000	3.4707665030719914
chr13	49354100	49355100	3.287802091781704
chr13	49354200	49355200	3.0270985364986207
chr13	49354300	49355300	2.7731631726278216
chr13	49354400	49355400	2.383920266639416
chr13	49354500	49355500	1.7424764736307892
chr13	49354600	49355600	1.71857695232801
chr13	49354700	49355700	1.431229132105719
chr13	49354800	49355800	1.1101045149423965
chr13	49355300	49356300	-0.3850669294392065
chr13	49355400	49356400	0.034177781064458734
chr13	49355500	49356500	-0.05412891181931876
chr13	49355600	49356600	-0.7179986319510764
chr13	49355700	49356700	-0.48459230575271706
chr13	49355800	49356800	-0.7694954496021866
chr13	49355900	49356900	-0.8259213397506566
chr13	49356000	49357000	-0.8266479321346745
chr13	49357000	49358000	1.4455261329686733
chr13	49357100	49358100	0.7768571006328385
chr13	49357200	49358200	0.7309346800444786
chr13	49357300	49358300	1.4662447442247948
chr13	49357400	49358400	1.0301372406572675
chr13	49357500	49358500	1.3004267320810634
chr13	49357600	49358600	1.6427314889464029
chr13	49357700	49358700	0.8146627232547509
chr13	49357800	49358800	-0.057147672465997924
chr13	49357900	49358900	0.3580850708439761
chr13	49358000	49359000	0.06640286806037271
chr13	49358100	49359100	0.8847548337107765
chr13	49358200	49359200	0.6939926779853661
chr13	49358300	49359300	0.2287858780896862
chr13	49358400	49359400	0.560494738298122
chr13	49358500	49359500	1.0509889869737217
chr13	49358600	49359600	0.90052856820311
chr13	49358700	49359700	1.2899813815999421
chr13	49358800	49359800	1.1365855647415075
chr13	49358900	49359900	0.7666342873780653
chr13	49359000	49360000	0.6746968108234743
chr13	49359100	49360100	0.07003786680309369
chr13	49359200	49360200	0.08470792332601225
chr13	49359300	49360300	-0.5630670824802447
chr13	49359400	49360400	-0.2505158328485586
chr13	49359500	49360500	-0.37215791335403625
chr13	49359600	49360600	0.051155964441467874
chr13	49359700	49360700	0.16765317932159038
chr13	49359800	49360800	0.9022277096481192
chr13	49359900	49360900	1.438064237470401
chr13	49360000	49361000	1.6009455163143786
chr13	49360100	49361100	1.5120056115687168
chr13	49360200	49361200	1.6987961535659102
chr13	49360300	49361300	2.3949415787157124
chr13	49360400	49361400	2.213256501393869
chr13	49361600	49362600	2.0035859923233064
chr13	49361700	49362700	1.6895411004637768
chr13	49361800	49362800	1.5194182298156642
chr13	49361900	49362900	0.9151330548727992
chr13	49362000	49363000	1.5756706071924034
chr13	49362100	49363100	1.3184199584418788
chr13	49362200	49363200	1.5650818448023676
chr13	49362300	49363300	2.1888609482992494
chr13	49362400	49363400	2.036259702797244
chr13	49362500	49363500	1.542370258794349
chr13	49362600	49363600	1.71845575804566
chr13	49362700	49363700	1.6748786904782036
chr13	49362800	49363800	1.5461448243930738
chr13	49363900	49364900	-0.6751984322963206
chr13	49364000	49365000	-0.9204540626156541
chr13	49364100	49365100	-1.34204556728121
chr13	49364200	49365200	-1.180109897330572
chr13	49364300	49365300	-0.8467195094389051
chr13	49364400	49365400	0.04181217001554097
chr13	49364500	49365500	0.4722787852084627
chr13	49364600	49365600	1.5881069590759331
chr13	49364700	49365700	1.393132517041331
chr13	49364800	49365800	1.5158773323701495
chr13	49364900	49365900	1.18118233971651
chr13	49365000	49366000	1.1660280820704385
chr13	49365100	49366100	2.0263976370601844
chr13	49365200	49366200	2.418871302777164
chr13	49365300	49366300	2.215123940016173
chr13	49365400	49366400	1.885878636431448
chr13	49365500	49366500	1.6922607723169507
chr13	49365600	49366600	1.0264007371257613
chr13	49366700	49367700	2.506066092875153
chr13	49366800	49367800	3.0898675210870548
chr13	49366900	49367900	3.8235198134909214
chr13	49367100	49368100	3.613827553381225
chr13	49367200	49368200	2.6329669975801897
chr13	49367300	49368300	2.874753445425843
chr13	49367400	49368400	1.6494894130555458
chr13	49367500	49368500	1.5487864614416764
chr13	49367600	49368600	0.6110739313789076
chr13	49367700	49368700	0.09290981231771964
chr13	49367800	49368800	-0.5109651677325381
chr13	49367900	49368900	-1.3663291689194983
chr13	49368000	49369000	-0.8741814845006399
chr13	49368100	49369100	-1.2349837939282784
chr13	49368200	49369200	-0.9181038796286304
chr13	49368300	49369300	-0.4811499861094622
chr13	49368400	49369400	0.06181893416749976
chr13	49368500	49369500	-0.1635197821002279
chr13	49368600	49369600	0.5205744226610742
chr13	49368700	49369700	0.6482836629451038
chr13	49368800	49369800	1.4213341059474958
chr13	49368900	49369900	1.8024458867271989
chr13	49369000	49370000	2.0004488776986107
chr13	49369100	49370100	2.325932376654385
chr13	49369200	49370200	2.512983650251348
chr13	49369300	49370300	1.8962056374441665
chr13	49369400	49370400	1.7048549586809012
chr13	49369500	49370500	1.7942834284596083
chr13	49369600	49370600	1.5421487044858166
chr13	49369700	49370700	1.4230044460909972
chr13	49369800	49370800	1.1626008854354628
chr13	49369900	49370900	0.9885579284525808
chr13	49370000	49371000	0.777554338917569
chr13	49370100	49371100	0.4432583043233501
chr13	49370200	49371200	0.1408915752085206
chr13	49371300	49372300	0.3153436447041572
chr13	49371400	49372400	0.6616889846416839
chr13	49371500	49372500	0.3887572365827421
chr13	49371600	49372600	0.7954010114084563
chr13	49371700	49372700	1.0417746904862053
chr13	49371800	49372800	0.9468995310608468
chr13	49371900	49372900	1.4042049243061772
chr13	49372000	49373000	2.0496003874705764
chr13	49372100	49373100	1.4550306218975333
chr13	49372200	49373200	1.422111848513635
chr13	49372300	49373300	2.085034416772978
chr13	49372400	49373400	1.7301351574848494
chr13	49372500	49373500	2.115223201160295
chr13	49372600	49373600	1.4292390695386896
chr13	49372700	49373700	1.4238011409895734
chr13	49372800	49373800	1.472875049324769
chr13	49372900	49373900	1.2911964817509898
chr13	49373000	49374000	1.0838786859667326
chr13	49373100	49374100	1.196354018256501
chr13	49373200	49374200	1.3137893547246342
chr13	49373300	49374300	1.0281168460582064
chr13	49373400	49374400	1.3457320439094511
chr13	49373500	49374500	0.9235514540662598
chr13	49373600	49374600	2.0019314244133493
chr13	49373700	49374700	2.2876749148190623
chr13	49373800	49374800	1.9902391022274448
chr13	49373900	49374900	2.145452981116871
chr13	49374000	49375000	2.2225562025679446
chr13	49374100	49375100	2.294316533164081
chr13	49374200	49375200	2.015275144503515
chr13	49374300	49375300	1.7210731283250424
chr13	49374400	49375400	1.8467714015077947
chr13	49374500	49375500	1.8452181431685784
chr13	49374600	49375600	0.5601297716106848
chr13	49374700	49375700	0.2298443233296481
chr13	49374800	49375800	0.8293637926881021
chr13	49374900	49375900	0.37859053081630384
chr13	49375000	49376000	0.19848616298260394
chr13	49375100	49376100	0.30594296663531506
chr13	49375200	49376200	0.9062719765330478
chr13	49375300	49376300	1.0847313878266178
chr13	49375400	49376400	0.9096019734710716
chr13	49375500	49376500	0.6179245460418953
chr13	49375600	49376600	0.9941758564754342
chr13	49375700	49376700	0.9667058262776008
chr13	49375800	49376800	0.3036174292937399
chr13	49375900	49376900	0.16224560508869215
chr13	49379900	49380900	2.027200125528727
chr13	49380000	49381000	1.7853052212268445
chr13	49380100	49381100	1.97382021609729
chr13	49380200	49381200	2.0556204292816043
chr13	49380300	49381300	1.7725245845207531
chr13	49380400	49381400	1.85419510172886
chr13	49380500	49381500	2.0548323506012776
chr13	49380600	49381600	1.7539901653786325
chr13	49380700	49381700	1.3812292544120288
chr13	49380800	49381800	1.7411754106310393
chr13	49380900	49381900	1.497440138161228
chr13	49381000	49382000	1.5290121797928102
chr13	49381100	49382100	1.3366448940524496
chr13	49381200	49382200	1.3783640442286271
chr13	49381300	49382300	1.3114301766961918
chr13	49381400	49382400	1.5727739206172056
chr13	49381500	49382500	1.6092809413040212
chr13	49381600	49382600	1.5244621359193946
chr13	49381700	49382700	1.5521127764747369
chr13	49381800	49382800	0.8705679394719048
chr13	49381900	49382900	1.1588701595498194
chr13	49382000	49383000	1.357663905721506
chr13	49382100	49383100	1.0687965226996006
chr13	49382200	49383200	1.0315829605384492
chr13	49382300	49383300	0.9498037073446322
chr13	49382400	49383400	0.8581854189202958
chr13	49382500	49383500	0.3089912657746036
chr13	49382600	49383600	0.616820670178366
chr13	49382700	49383700	0.883000616145149
chr13	49382800	49383800	1.5059326815882956
chr13	49382900	49383900	1.7187031569294595
chr13	49383000	49384000	1.4762175511866444
chr13	49383100	49384100	1.7739907280363223
chr13	49383200	49384200	1.6050354782194451
chr13	49383300	49384300	2.0329668800597016
chr13	49383400	49384400	1.6842846171786272
chr13	49383500	49384500	2.615740352294852
chr13	49383600	49384600	2.5213098712047124
chr13	49383700	49384700	1.827631587960748
chr13	49383800	49384800	1.6258987474429365
chr13	49383900	49384900	1.3845216877595141
chr13	49384000	49385000	1.825106220835425
chr13	49384100	49385100	1.9233775468314047
chr13	49384200	49385200	1.2653771599672692
chr13	49384300	49385300	0.8328954480851302
chr13	49384400	49385400	1.1156077611900983
chr13	49384500	49385500	0.7245244445731547
chr13	49384600	49385600	0.7182048973683959
chr13	49384700	49385700	0.7016055128283922
chr13	49384800	49385800	0.6652394612498715
chr13	49384900	49385900	-0.5662822657750983
chr13	49385000	49386000	-1.1546985567504768
chr13	49385100	49386100	-1.216212235986545
chr13	49385200	49386200	-0.3450927055197035
chr13	49385300	49386300	-0.03610916561100304
chr13	49385400	49386400	-0.2614434633034798
chr13	49385500	49386500	-0.17091976693591673
chr13	49385600	49386600	0.4656447267360152
chr13	49385700	49386700	0.3362052865532213
chr13	49385800	49386800	0.11938919734317904
chr13	49385900	49386900	1.3825902750200592
chr13	49386000	49387000	1.157862267717086
chr13	49386100	49387100	0.9888958373429846
chr13	49386200	49387200	0.6205093777592152
chr13	49386300	49387300	0.008641976510816534
chr13	49386400	49387400	0.055731221713189935
chr13	49386500	49387500	0.2346705909705605
chr13	49386600	49387600	-0.6138142077045067
chr13	49386700	49387700	0.05564626961612247
chr13	49386800	49387800	0.043589453583170734
chr13	49386900	49387900	0.0543678157418912
chr13	49387000	49388000	0.644937319315982
chr13	49387100	49388100	1.3413297481662694
chr13	49387200	49388200	1.2433370742474232
chr13	49387300	49388300	1.7476141399639809
chr13	49387400	49388400	2.1781159067691624
chr13	49387500	49388500	2.37095270174411
chr13	49387600	49388600	2.8251611956800984
chr13	49387700	49388700	2.553963246430065
chr13	49387800	49388800	2.3419878818321984
chr13	49387900	49388900	2.2956348726590985
chr13	49388000	49389000	1.8404734655799375
chr13	49388100	49389100	1.2013623752789528
chr13	49388200	49389200	1.384096989583656
chr13	49388300	49389300	1.1348491138584842
chr13	49388400	49389400	0.8649597862117041
chr13	49388500	49389500	0.7575498717783448
chr13	49388600	49389600	0.4398554813412733
chr13	49388700	49389700	0.42988054527212777
chr13	49388800	49389800	0.4427007918534996
chr13	49388900	49389900	0.9226792721947756
chr13	49389000	49390000	1.3268842465631807
chr13	49389100	49390100	1.7460973471812486
chr13	49389200	49390200	1.473658504137789
chr13	49389300	49390300	1.3806871716653444
chr13	49389400	49390400	1.3619319841599156
chr13	49389500	49390500	1.1174527937652867
chr13	49389600	49390600	1.2984451859728885
chr13	49389700	49390700	1.1786307563449046
chr13	49389800	49390800	1.2928489965864374
chr13	49389900	49390900	0.4404702017571183
chr13	49390000	49391000	-0.005920349315363016
chr13	49390100	49391100	-0.7739063116645046
chr13	49390200	49391200	-0.21164623822221407
chr13	49390300	49391300	-0.031146140438203337
chr13	49390400	49391400	-0.32068361837336484
chr13	49390500	49391500	0.5939428710415097
chr13	49390600	49391600	0.6200798088511197
chr13	49390700	49391700	0.40194642523491547
chr13	49390800	49391800	0.5053822792926275
chr13	49390900	49391900	0.4356320130707984
chr13	49391000	49392000	0.6847565666043283
chr13	49391100	49392100	1.168091305107926
chr13	49391200	49392200	0.96550564735754
chr13	49391300	49392300	1.0325869470188478
chr13	49391400	49392400	0.6944761623687726
chr13	49391500	49392500	-0.13164466308633302
chr13	49391600	49392600	0.10259260871156098
chr13	49391700	49392700	0.7244441454303905
chr13	49391800	49392800	0.9706825440126142
chr13	49391900	49392900	0.92662038179055
chr13	49392000	49393000	0.7363139051499215
chr13	49392100	49393100	0.7275276188178331
chr13	49392200	49393200	1.1835579128654112
chr13	49392300	49393300	1.4997009278971118
chr13	49392400	49393400	1.66335914713253
chr13	49392500	49393500	2.132578036039058
chr13	49392600	49393600	2.266521764073595
chr13	49392700	49393700	1.815157687575748
chr13	49392800	49393800	1.2679796623117354
chr13	49392900	49393900	1.115637842944125
chr13	49393000	49394000	1.4590702475535757
chr13	49393100	49394100	1.1344242561831908
chr13	49393200	49394200	0.4172140102193113
chr13	49393300	49394300	0.01014829692754869
chr13	49393400	49394400	0.3654597753802156
chr13	49393500	49394500	-0.011916672867372205
chr13	49393600	49394600	-0.9010915612717288
chr13	49393700	49394700	-0.7307687438676239
chr13	49393800	49394800	-0.1453042169940935
chr13	49393900	49394900	0.7492937360385494
chr13	49394000	49395000	0.8322619616899242
chr13	49394100	49395100	0.9783288700863508
chr13	49394200	49395200	1.4815491159704712
chr13	49394300	49395300	1.4386501851063649
chr13	49394400	49395400	1.5197908455316234
chr13	49394500	49395500	1.7222291306427646
chr13	49394600	49395600	2.2273147155326933
chr13	49394700	49395700	2.2351512800126057
chr13	49394800	49395800	1.841735914963824
chr13	49394900	49395900	1.2270330354972578
chr13	49395000	49396000	0.6027191841044355
chr13	49396100	49397100	-0.833357865147461
chr13	49396200	49397200	-0.40172816666799344
chr13	49396300	49397300	-0.9243132595797162
chr13	49396400	49397400	-1.175293583500487
chr13	49396500	49397500	-0.9719690854103464
chr13	49396600	49397600	-0.8720239190104915
chr13	49396700	49397700	-0.6100688895991605
chr13	49396800	49397800	-0.6163413740823479
chr13	49396900	49397900	-0.1287074510464744
chr13	49397000	49398000	0.03887345062729967
chr13	49397100	49398100	1.082380274352604
chr13	49397200	49398200	0.7576647341811881
chr13	49397300	49398300	0.7654663061738586
chr13	49397400	49398400	1.0647312985747803
chr13	49397500	49398500	1.1158778416930784
chr13	49397600	49398600	0.6098590796507887
chr13	49397700	49398700	0.6563138977915239
chr13	49397800	49398800	0.9740635560643018
chr13	49397900	49398900	0.7825259064737692
chr13	49398000	49399000	0.815725503677442
chr13	49398100	49399100	0.5347580997409288
chr13	49398200	49399200	0.6561221325887424
chr13	49398300	49399300	0.4084151985368976
chr13	49398400	49399400	-0.01365166767445577
chr13	49398500	49399500	-0.4301460684290716
chr13	49398600	49399600	-0.3813127363661759
chr13	49398700	49399700	0.07917585875519861
chr13	49398800	49399800	0.5547733088253118
chr13	49398900	49399900	0.6328129341657692
chr13	49399000	49400000	1.1976555800276272
chr13	49399100	49400100	1.0103940285071669
chr13	49399200	49400200	1.0485965819167968
chr13	49399300	49400300	1.5529063998044967
chr13	49399400	49400400	1.826181334922604
chr13	49399500	49400500	2.537454443705312
chr13	49399600	49400600	1.928906058440547
chr13	49399700	49400700	1.5310344289696638
chr13	49399800	49400800	1.1752936126380098
chr13	49399900	49400900	1.2887144149841738
chr13	49400000	49401000	0.9289686980259373
chr13	49400100	49401100	1.3488804194731037
chr13	49400200	49401200	1.6419061108190969
chr13	49400300	49401300	1.3934611003893422
chr13	49400400	49401400	1.5866628980624806
chr13	49400500	49401500	1.05298141228148
chr13	49400600	49401600	1.9274118112455128
chr13	49400700	49401700	2.0872411482589652
chr13	49400800	49401800	1.453295927307656
chr13	49400900	49401900	1.231700375078846
chr13	49401000	49402000	1.492016474975356
chr13	49401100	49402100	1.302883262998255
chr13	49401200	49402200	0.9158828660794692
chr13	49401300	49402300	1.213507545350094
chr13	49401400	49402400	1.5873154458485417
chr13	49401500	49402500	1.7420719660851307
chr13	49401600	49402600	1.7016337005387203
chr13	49401700	49402700	1.8112275205933777
chr13	49401800	49402800	2.343102167677133
chr13	49401900	49402900	2.1120895686036456
chr13	49402000	49403000	1.561476332285091
chr13	49402100	49403100	1.942564754881258
chr13	49402200	49403200	2.1970701657218523
chr13	49402300	49403300	1.390148132010579
chr13	49402400	49403400	0.9574238618145724
chr13	49402500	49403500	1.0410279213571418
chr13	49402600	49403600	0.8705729876372057
chr13	49402700	49403700	0.565374537846367
chr13	49402800	49403800	0.2315273996310521
chr13	49402900	49403900	1.1677665684040404
chr13	49403000	49404000	1.233340687567632
chr13	49403100	49404100	1.1892768536661211
chr13	49403200	49404200	1.4338447575626372
chr13	49403300	49404300	2.3468455834678563
chr13	49403400	49404400	2.7621423058615324
chr13	49404500	49405500	0.6283578588706704
chr13	49404600	49405600	0.5279800778755429
chr13	49404700	49405700	0.5384880372772817
chr13	49406500	49407500	1.2634830217296895
chr13	49406600	49407600	0.4655505776097684
chr13	49406700	49407700	0.18941037108072348
chr13	49406800	49407800	0.22510934639494545
chr13	49407900	49408900	0.2329599386007875
chr13	49408000	49409000	0.675522244856042
chr13	49408100	49409100	1.7461695575400744
chr13	49408200	49409200	1.8501694455782207
chr13	49408300	49409300	1.694615639034348
chr13	49408400	49409400	1.8471777163575684
chr13	49408500	49409500	2.0059584274832822
chr13	49408600	49409600	1.2878786260625272
chr13	49408700	49409700	1.7126066753258715
chr13	49408800	49409800	1.5051148042197573
chr13	49409500	49410500	1.0648603402185006
chr13	49409600	49410600	0.9981804620831414
chr13	49409700	49410700	1.1830637948450249
chr13	49409800	49410800	0.7819859015484997
chr13	49409900	49410900	1.1420511556656698
chr13	49410000	49411000	1.5130663650105727
chr13	49410100	49411100	1.4973219327197973
chr13	49410200	49411200	1.4648387337938096
chr13	49410300	49411300	1.5653537867439389
chr13	49410400	49411400	1.7857102482570515
chr13	49411500	49412500	1.1729236103101608
chr13	49411600	49412600	1.249338166431197
chr13	49411700	49412700	1.3388505518205238
chr13	49411800	49412800	1.038403949950948
chr13	49411900	49412900	0.09480802052786297
chr13	49412000	49413000	0.3712395974026919
chr13	49412100	49413100	0.008172733851712004
chr13	49412200	49413200	-0.13022631960712136
chr13	49412300	49413300	0.04216857760987358
chr13	49412400	49413400	-1.0359668641101514
chr13	49412500	49413500	-1.5199508303056688
chr13	49412600	49413600	-1.002006172899201
chr13	49412700	49413700	-1.015363736341957
chr13	49412800	49413800	-1.4738590737564097
chr13	49412900	49413900	-0.7300750051306001
chr13	49413000	49414000	-1.3039053057268502
chr13	49413100	49414100	-1.303030813467583
chr13	49413200	49414200	-1.1454725627071145
chr13	49413300	49414300	-1.2696584086879303
chr13	49413400	49414400	-0.2820894944612481
chr13	49413500	49414500	0.2868875204643523
chr13	49413600	49414600	-0.2311301489452752
chr13	49413700	49414700	0.5601228704583531
chr13	49413800	49414800	0.8164756629151839
chr13	49413900	49414900	0.3864658237905171
chr13	49414000	49415000	0.41705455176404577
chr13	49414100	49415100	0.4106627838149859
chr13	49414200	49415200	0.4760436670404184
chr13	49414300	49415300	0.7017196261648007
chr13	49415500	49416500	0.2654491187991971
chr13	49415600	49416600	0.0670948186501511
chr13	49415700	49416700	0.310556573922544
chr13	49415800	49416800	1.005666458621393
chr13	49415900	49416900	0.8360188561467677
chr13	49416000	49417000	0.6236109906433351
chr13	49416100	49417100	0.5097969707149376
chr13	49416200	49417200	0.4547800415892725
chr13	49416300	49417300	0.4607995373815548
chr13	49416400	49417400	0.2721625772640089
chr13	49416500	49417500	0.17307893196493412
chr13	49416600	49417600	-0.05603762487108079
chr13	49416800	49417800	0.3947156651239344
chr13	49416900	49417900	0.4421518721603331
chr13	49417200	49418200	1.245511123312689
chr13	49417300	49418300	1.1853761416238535
chr13	49417400	49418400	1.176587794380076
chr13	49417500	49418500	1.4628427450809345
chr13	49417600	49418600	0.69695931316161
chr13	49417700	49418700	0.9243335470836191
chr13	49417800	49418800	0.38196021782729545
chr13	49417900	49418900	0.6708556669603181
chr13	49418000	49419000	0.4289101120933635
chr13	49418100	49419100	-0.09030980084973894
chr13	49418200	49419200	-0.4155526915856617
chr13	49418300	49419300	-0.35933399382820963
chr13	49418400	49419400	-0.59829742097465
chr13	49418500	49419500	-0.9935266253425332
chr13	49418600	49419600	-0.2964840079473421
chr13	49418700	49419700	-0.3614587193038945
chr13	49418800	49419800	-0.0934829453360156
chr13	49418900	49419900	-0.9138556600143924
chr13	49419000	49420000	-0.9267140066579653
chr13	49419100	49420100	-0.4761207883110436
chr13	49419200	49420200	-0.8335071135508303
chr13	49419300	49420300	-0.7125092978493858
chr13	49419400	49420400	-0.5525931161054978
chr13	49419500	49420500	-0.4003039650081326
chr13	49419600	49420600	-0.15757278867977778
chr13	49419700	49420700	-0.07179272721365118
chr13	49419800	49420800	-0.4511949493071774
chr13	49419900	49420900	0.3622899013473199
chr13	49420000	49421000	0.5308463171955299
chr13	49420100	49421100	0.3881684389159589
chr13	49420200	49421200	0.5268270775499398
chr13	49420300	49421300	0.5056411312825069
chr13	49420400	49421400	0.4918126490309214
chr13	49420500	49421500	0.2336437051102119
chr13	49420600	49421600	0.3451434877343045
chr13	49420700	49421700	0.5569718666952326
chr13	49420800	49421800	0.8293056870085099
chr13	49420900	49421900	0.4530306251902786
chr13	49421000	49422000	0.7368148351588217
chr13	49421100	49422100	1.119247959904586
chr13	49421200	49422200	1.484541520263471
chr13	49421300	49422300	1.6597527230575526
chr13	49421400	49422400	1.701187502498002
chr13	49421500	49422500	1.8244519658418223
chr13	49421600	49422600	1.1035984966624732
chr13	49421700	49422700	0.4906450302370972
chr13	49421800	49422800	0.7934781134165052
chr13	49421900	49422900	1.2840471872894867
chr13	49422000	49423000	1.1546168380082271
chr13	49422100	49423100	1.3151825473613954
chr13	49422200	49423200	0.5712692455437056
chr13	49422300	49423300	-0.09769887970133524
chr13	49422400	49423400	-0.5168098599089731
chr13	49422500	49423500	-0.2503314314860753
chr13	49422600	49423600	-0.12726422195052514
chr13	49422700	49423700	-0.254603844354548
chr13	49422800	49423800	-0.5856094382345856
chr13	49422900	49423900	-1.0307967464232566
chr13	49423000	49424000	-1.3244135593037947
chr13	49423100	49424100	-1.3929584375887247
chr13	49423200	49424200	-1.0117007644442608
chr13	49423300	49424300	-0.28427034052434885
chr13	49423400	49424400	0.014529435400897694
chr13	49423500	49424500	-0.3514202933930769
chr13	49423600	49424600	0.29910217317851995
chr13	49423700	49424700	1.126310508838294
chr13	49423800	49424800	1.0840086738286898
chr13	49423900	49424900	1.4011086036125766
chr13	49424000	49425000	1.3245680015112729
chr13	49424100	49425100	1.5859318804467102
chr13	49424200	49425200	1.4366629341745207
chr13	49424300	49425300	1.2401169130076786
chr13	49424400	49425400	1.1318171320252974
chr13	49424500	49425500	0.6850854386282071
chr13	49424600	49425600	0.7782566548377067
chr13	49424700	49425700	0.7272116737749633
chr13	49424800	49425800	0.6447020361705229
chr13	49424900	49425900	0.6264719994220738
chr13	49425000	49426000	0.9732211539597674
chr13	49425100	49426100	0.18085352654512013
chr13	49425200	49426200	0.3179510127056117
chr13	49425300	49426300	-0.4218510061583046
chr13	49425400	49426400	-0.02132435382001243
chr13	49425500	49426500	0.0853742483492491
chr13	49425600	49426600	-0.7964009924269331
chr13	49425700	49426700	-0.5167197988072215
chr13	49425800	49426800	-0.10070796145699888
chr13	49425900	49426900	-0.5675151941364632
chr13	49426000	49427000	-0.9394080104198106
chr13	49426100	49427100	-0.6161601975852479
chr13	49426200	49427200	-0.6705721112453301
chr13	49426300	49427300	-0.14733994514334633
chr13	49426400	49427400	-0.5365566642218877
chr13	49426500	49427500	0.08023091466231938
chr13	49426600	49427600	1.135209684936197
chr13	49426700	49427700	0.30629421542723523
chr13	49426800	49427800	0.6424497318079615
chr13	49426900	49427900	0.7229181905511156
chr13	49427000	49428000	1.4649737878914837
chr13	49427100	49428100	1.684124948253433
chr13	49427200	49428200	2.512964343037078
chr13	49427300	49428300	2.6045218716628846
chr13	49427400	49428400	2.8486652241050643
chr13	49427500	49428500	2.2117018308263656
chr13	49427600	49428600	1.8589349240519684
chr13	49427700	49428700	2.5390630132360092
chr13	49427800	49428800	1.8089243637519847
chr13	49427900	49428900	2.102728033149347
chr13	49428000	49429000	1.9625397248486058
chr13	49428100	49429100	1.5290606989978388
chr13	49428200	49429200	0.7551525792156368
chr13	49428300	49429300	0.5075035194562665
chr13	49428400	49429400	0.8858115191865552
chr13	49428500	49429500	1.0042576456415275
chr13	49428600	49429600	0.9080037570537228
chr13	49428700	49429700	0.4933745661454676
chr13	49428800	49429800	0.2788658197174272
chr13	49428900	49429900	-0.06902272907212999
chr13	49429000	49430000	-0.9026920031674572
chr13	49429100	49430100	-0.6392083177474256
chr13	49429200	49430200	-0.14719599665421396
chr13	49429300	49430300	0.3818577860546076
chr13	49429400	49430400	-0.11430866432900752
chr13	49429500	49430500	0.08276172092512911
chr13	49429600	49430600	0.1245562117432668
chr13	49429700	49430700	0.5746241209621431
chr13	49429800	49430800	1.3456655082510034
chr13	49429900	49430900	1.2767782721557082
chr13	49430000	49431000	1.6566600818473163
chr13	49430100	49431100	1.7455379108492608
chr13	49430200	49431200	1.1572982412061923
chr13	49430300	49431300	1.2398993535459466
chr13	49430400	49431400	0.9142202660716592
chr13	49430500	49431500	1.2907253752688157
chr13	49430600	49431600	1.2994531477502045
chr13	49430700	49431700	0.4355298688143479
chr13	49430800	49431800	0.5047479215758561
chr13	49430900	49431900	0.1571727912955817
chr13	49431000	49432000	0.5802600685674532
chr13	49431100	49432100	0.22314055412479267
chr13	49431200	49432200	0.2337477068485557
chr13	49431300	49432300	-0.030328779553863938
chr13	49431400	49432400	0.3133993420007833
chr13	49431500	49432500	-0.08080454563729772
chr13	49431600	49432600	0.5856943125294725
chr13	49431700	49432700	1.485443840521729
chr13	49431800	49432800	0.7621340434266914
chr13	49431900	49432900	0.9876254531477324
chr13	49432000	49433000	0.5739117437225323
chr13	49432100	49433100	1.0019216535946032
chr13	49432200	49433200	1.0395456510661938
chr13	49432300	49433300	0.39803855545177136
chr13	49432400	49433400	0.12855999978116464
chr13	49432500	49433500	-0.3044044052077142
chr13	49432600	49433600	-1.4246519503149933
chr13	49432700	49433700	-1.7223231865424196
chr13	49432800	49433800	-1.6794522000953778
chr13	49432900	49433900	-1.6285078163111086
chr13	49433000	49434000	-1.8473285750239001
chr13	49433100	49434100	-2.098278620343744
chr13	49433200	49434200	-2.028529373492743
chr13	49433300	49434300	-1.5284406863979427
chr13	49433400	49434400	-1.5832194732719254
chr13	49433500	49434500	-1.4500561549945876
chr13	49433600	49434600	-1.2270297877539045
chr13	49433700	49434700	-1.01277148923924
chr13	49433800	49434800	-0.2961961837722502
chr13	49433900	49434900	0.0228230317445588
chr13	49434000	49435000	0.21589432368161834
chr13	49434100	49435100	-0.3692122902830797
chr13	49434200	49435200	0.09226078852937912
chr13	49434300	49435300	0.2365183916626461
chr13	49434400	49435400	0.9679893486179644
chr13	49434500	49435500	0.9082378274862498
chr13	49434600	49435600	1.523104608224209
chr13	49434700	49435700	1.3458692891472106
chr13	49434800	49435800	1.1271045460196087
chr13	49434900	49435900	1.204666095661999
chr13	49435000	49436000	1.4827164783262627
chr13	49435100	49436100	2.2382746414071684
chr13	49435200	49436200	1.4476881750481023
chr13	49435300	49436300	1.3453521190889004
chr13	49435400	49436400	0.7066488401284077
chr13	49435500	49436500	0.5401109558161583
chr13	49436600	49437600	-0.7279220608077098
chr13	49436700	49437700	-0.8423495757364793
chr13	49436800	49437800	-0.8958580891558611
chr13	49436900	49437900	-0.6162634660472734
chr13	49437000	49438000	0.22359080868881692
chr13	49437100	49438100	0.4920113888187812
chr13	49437200	49438200	0.10136655010297642
chr13	49437300	49438300	-0.3500447218414929
chr13	49437400	49438400	-0.4631506544059997
chr13	49437500	49438500	-0.6938940363544867
chr13	49437600	49438600	0.472772367416261
chr13	49437700	49438700	0.3640450761899463
chr13	49437800	49438800	0.7641261023721513
chr13	49437900	49438900	0.6693602538676028
chr13	49438000	49439000	0.041836953203154593
chr13	49438100	49439100	-0.3289501934699857
chr13	49438200	49439200	-0.07167574722350567
chr13	49438300	49439300	0.4595435125824999
chr13	49438400	49439400	0.5558668432049579
chr13	49438500	49439500	1.1860966145411909
chr13	49438600	49439600	0.5331734145376519
chr13	49438700	49439700	0.7835620254577031
chr13	49438800	49439800	0.5837636137023121
chr13	49438900	49439900	0.3513996095843573
chr13	49441300	49442300	0.4972799435925539
chr13	49441400	49442400	0.05799391505368344
chr13	49441500	49442500	0.014719250586028304
chr13	49441600	49442600	0.08144291453480956
chr13	49441700	49442700	0.10533043396558928
chr13	49441800	49442800	0.2028859445504955
chr13	49443100	49444100	1.1102972369669852
chr13	49443200	49444200	1.5145240497880506
chr13	49443300	49444300	0.5425871385834934
chr13	49443400	49444400	0.3870394469360325
chr13	49443500	49444500	0.989577178264585
chr13	49443600	49444600	0.811730104377761
chr13	49443700	49444700	1.1406470007624625
chr13	49443800	49444800	0.2247345353402802
chr13	49443900	49444900	0.3777282579386627
chr13	49444000	49445000	0.25845143050359615
chr13	49444100	49445100	0.14486073470851796
chr13	49444200	49445200	-0.7871651751521329
chr13	49444300	49445300	0.3750383156962805
chr13	49444400	49445400	0.6535488893930109
chr13	49444500	49445500	0.334257836114625
chr13	49444600	49445600	0.25733321110388263
chr13	49444700	49445700	0.3167731893337706
chr13	49444800	49445800	0.6488707502193316
chr13	49444900	49445900	0.4683195545096074
chr13	49445000	49446000	1.4026288167626244
chr13	49445100	49446100	0.7757507976550619
chr13	49445200	49446200	1.39889647861532
chr13	49445300	49446300	1.6736831545853776
chr13	49445400	49446400	1.563154971349406
chr13	49445500	49446500	1.4211489119411211
chr13	49445600	49446600	1.5744669450296935
chr13	49445700	49446700	1.4686083540089532
chr13	49445800	49446800	1.0770859476081656
chr13	49445900	49446900	0.8489245376585236
chr13	49446000	49447000	0.3410975939454341
chr13	49446100	49447100	0.5093734692148819
chr13	49446200	49447200	0.4497483616448485
chr13	49446300	49447300	-0.15002552999522684
chr13	49446400	49447400	-0.15326461294771088
chr13	49446500	49447500	-0.5589723460524763
chr13	49446600	49447600	-0.5512947737008639
chr13	49446700	49447700	-0.8243838953711952
chr13	49446800	49447800	-0.6042905402944679
chr13	49446900	49447900	-0.20477248704653872
chr13	49447000	49448000	-0.27401217669122985
chr13	49447100	49448100	-0.3061321296075882
chr13	49447200	49448200	-0.08496648372387063
chr13	49447300	49448300	0.2713089742547999
chr13	49447400	49448400	-0.20178404557011675
chr13	49447500	49448500	0.3161486712908086
chr13	49447600	49448600	0.21353285363226265
chr13	49447700	49448700	0.29177462066492754
chr13	49447800	49448800	0.7321786921601227
chr13	49447900	49448900	0.5119032097504731
chr13	49448000	49449000	0.34987552724300613
chr13	49448100	49449100	0.6832537528013851
chr13	49448200	49449200	0.5925902924770158
chr13	49448300	49449300	0.8061490144067649
chr13	49448400	49449400	1.4709690292942188
chr13	49448500	49449500	1.1863752491552615
chr13	49448600	49449600	1.0494139708644517
chr13	49448700	49449700	0.9198977110749068
chr13	49448800	49449800	-0.06782720636070265
chr13	49448900	49449900	-0.05442259230050851
chr13	49449000	49450000	0.11407348152757829
chr13	49449100	49450100	0.2989451445072559
chr13	49449200	49450200	0.6681842410468242
chr13	49449300	49450300	0.3646046323507357
chr13	49449400	49450400	-0.414948192338318
chr13	49449500	49450500	-0.3674590363549163
chr13	49449600	49450600	0.3853001313652589
chr13	49449700	49450700	0.606013593370989
chr13	49449800	49450800	1.2495432356501175
chr13	49449900	49450900	0.5153553263442232
chr13	49450000	49451000	0.605417602664334
chr13	49450100	49451100	0.2475049266174185
chr13	49450200	49451200	-0.4695920848771882
chr13	49450300	49451300	-0.26544458113454394
chr13	49450400	49451400	-0.14452114642478128
chr13	49450500	49451500	0.007842978520206927
chr13	49450600	49451600	-0.5951468772651269
chr13	49450700	49451700	-0.5624905143159914
chr13	49450800	49451800	-0.5284272788976596
chr13	49450900	49451900	0.2782967274420118
chr13	49451000	49452000	-0.00475470499754204
chr13	49451100	49452100	0.11670235113212625
chr13	49451200	49452200	0.6695924795865769
chr13	49451300	49452300	-0.0041196007242960365
chr13	49451400	49452400	0.5202139514625292
chr13	49451500	49452500	0.5101323662082871
chr13	49451600	49452600	0.2759711275873275
chr13	49451700	49452700	0.7288171024292843
chr13	49451800	49452800	1.2759631549495083
chr13	49451900	49452900	1.1241221676737971
chr13	49452000	49453000	1.2464608997235258
chr13	49452100	49453100	1.3904582438260713
chr13	49452200	49453200	1.1701877265829121
chr13	49452300	49453300	1.4631626182866908
chr13	49452400	49453400	1.2487222195242644
chr13	49452500	49453500	1.5132711461074249
chr13	49452600	49453600	1.3572515598495345
chr13	49452700	49453700	0.9968744702283299
chr13	49452800	49453800	0.056612405995903885
chr13	49452900	49453900	0.470902546665552
chr13	49453000	49454000	0.3630448204187057
chr13	49453100	49454100	0.10824274692951384
chr13	49453200	49454200	0.3825569270381075
chr13	49453300	49454300	0.29410351361285825
chr13	49453400	49454400	0.5445219018374235
chr13	49453500	49454500	-0.04522082530147531
chr13	49453600	49454600	0.3340169813751404
chr13	49453700	49454700	0.11155183093054401
chr13	49453800	49454800	0.22283167591980266
chr13	49453900	49454900	0.14862650743955308
chr13	49454000	49455000	-0.06219029354984333
chr13	49454100	49455100	0.3472615380419998
chr13	49454200	49455200	-0.30372671443540145
chr13	49454300	49455300	-0.15660114250721496
chr13	49454400	49455400	-0.2641096726112672
chr13	49454500	49455500	-0.5795428850350851
chr13	49454600	49455600	-0.594983522106838
chr13	49454700	49455700	-0.18334708473400008
chr13	49454800	49455800	0.0011035094050378935
chr13	49454900	49455900	0.2216558946443781
chr13	49455000	49456000	0.4040225929930416
chr13	49455100	49456100	-0.01675209198940966
chr13	49455200	49456200	0.7076757800177931
chr13	49455300	49456300	0.8142081305734458
chr13	49455400	49456400	0.4942789410832437
chr13	49455500	49456500	1.562822059723925
chr13	49455600	49456600	1.7142684571541968
chr13	49455700	49456700	1.6026599505570196
chr13	49455800	49456800	1.7033358704070751
chr13	49455900	49456900	1.1787752344708258
chr13	49456000	49457000	1.3759733354272803
chr13	49456100	49457100	1.660524789624774
chr13	49456200	49457200	1.3512921917489864
chr13	49457400	49458400	-0.004964717833898923
chr13	49457500	49458500	0.4846257694466373
chr13	49457600	49458600	-0.00401698835854984
chr13	49457700	49458700	0.04138134951268298
chr13	49457800	49458800	0.14488586016986413
chr13	49457900	49458900	0.9374373339657271
chr13	49458000	49459000	0.9272433603155892
chr13	49458100	49459100	0.7155109562647662
chr13	49458200	49459200	0.6557708775014546
chr13	49458300	49459300	0.5850359915643705
chr13	49458400	49459400	0.022233258785254263
chr13	49458500	49459500	-0.2666492377093144
chr13	49458600	49459600	-0.09116156110173207
chr13	49458700	49459700	-0.21280061152492166
chr13	49458800	49459800	-0.012714784193961572
chr13	49458900	49459900	-0.30472870578316136
chr13	49459000	49460000	0.020313697518015168
chr13	49459100	49460100	0.09373883288447786
chr13	49459200	49460200	-0.04374188438180375
chr13	49459300	49460300	-0.4455973830048791
chr13	49459400	49460400	-0.22641468467037226
chr13	49459500	49460500	-0.7036737294528973
chr13	49459600	49460600	-0.9593811410848788
chr13	49459700	49460700	-0.9747235830333624
chr13	49459800	49460800	-0.7479417341503544
chr13	49459900	49460900	-0.6720017178525843
chr13	49460000	49461000	-0.9437454006191467
chr13	49460100	49461100	-1.1524287793840784
chr13	49460200	49461200	-1.126663272448574
chr13	49460300	49461300	0.19648699688527246
chr13	49460400	49461400	0.7384781394506569
chr13	49460500	49461500	-0.37187135573307545
chr13	49460600	49461600	0.04287570874890107
chr13	49460700	49461700	0.04317272510022803
chr13	49460800	49461800	0.0005716383594269597
chr13	49460900	49461900	-0.13948747116394186
chr13	49461000	49462000	-0.2142352418659227
chr13	49461100	49462100	-0.12002504208776768
chr13	49461200	49462200	-0.4131498926475757
chr13	49461300	49462300	-1.1981642043796366
chr13	49461400	49462400	-2.041049296393396
chr13	49461500	49462500	-0.7397933395204455
chr13	49461600	49462600	-0.6768029724691504
chr13	49461700	49462700	-0.3921451942229184
chr13	49461800	49462800	-0.8872029360325062
chr13	49461900	49462900	-0.5181165794527891
chr13	49462000	49463000	-0.7746274548468638
chr13	49462100	49463100	-1.0591100754170744
chr13	49462200	49463200	-0.508969423737784
chr13	49462300	49463300	-0.1843787867695782
chr13	49462400	49463400	0.3742456286742844
chr13	49462500	49463500	0.0947919884938055
chr13	49462600	49463600	0.2901130483030288
chr13	49462700	49463700	-0.12048581366785195
chr13	49462800	49463800	-0.7081736973847405
chr13	49462900	49463900	-1.0108483343777506
chr13	49463000	49464000	-0.9924141730988176
chr13	49463100	49464100	-0.0008916632732688586
chr13	49463200	49464200	-0.5313579873366147
chr13	49463300	49464300	-0.5153641582004468
chr13	49463400	49464400	-0.08236152599085804
chr13	49463500	49464500	-0.6332114469073069
chr13	49463600	49464600	-0.8159643266554333
chr13	49463700	49464700	-0.9441536709825868
chr13	49463800	49464800	0.26193889675586124
chr13	49463900	49464900	0.2548403949637003
chr13	49464000	49465000	0.688237134835868
chr13	49464100	49465100	-0.02338412043866269
chr13	49464200	49465200	0.3805064562126435
chr13	49464300	49465300	0.403442929248259
chr13	49464400	49465400	-0.2738062344040785
chr13	49464500	49465500	0.42388036278539615
chr13	49464600	49465600	0.27130545698032754
chr13	49464700	49465700	0.3583449566882223
chr13	49464800	49465800	0.6909614204013467
chr13	49464900	49465900	1.2638077754793726
chr13	49465000	49466000	0.9694582179745393
chr13	49465100	49466100	0.18549590858217585
chr13	49465200	49466200	0.08866204869541218
chr13	49465300	49466300	-0.4591928730032758
chr13	49465400	49466400	-0.08284241783757207
chr13	49466900	49467900	-0.2412543871848336
chr13	49467000	49468000	-0.3979029696845838
chr13	49467100	49468100	-0.3776912780897901
chr13	49467200	49468200	0.02083944637877747
chr13	49467300	49468300	0.4719181154215521
chr13	49467400	49468400	0.1644405905847058
chr13	49467500	49468500	0.12520004910122287
chr13	49468700	49469700	1.33870932196217
chr13	49468800	49469800	1.3125862479950166
chr13	49468900	49469900	1.593007967153541
chr13	49469000	49470000	1.909058946120732
chr13	49469100	49470100	2.386543863279804
chr13	49469200	49470200	1.90770470961543
chr13	49469300	49470300	1.779287028336409
chr13	49469400	49470400	1.2601847677504496
chr13	49469500	49470500	1.3904348445303758
chr13	49469600	49470600	1.9617026522743888
chr13	49469700	49470700	2.152210029525344
chr13	49469800	49470800	1.8330774917063688
chr13	49469900	49470900	1.1922144877861365
chr13	49473600	49474600	-3.510974663223128
chr13	49473700	49474700	-2.9616530654322037
chr13	49473800	49474800	-2.228248010886916
chr13	49473900	49474900	-1.6479767592099734
chr13	49474000	49475000	-2.2430858713314192
chr13	49474100	49475100	-1.4595300287804007
chr13	49474200	49475200	-0.6484917904759994
chr13	49474300	49475300	-0.20506200379433687
chr13	49474400	49475400	0.4400895811317794
chr13	49474500	49475500	0.9203438228723722
chr13	49474600	49475600	1.2677280977607692
chr13	49474700	49475700	0.8326865768745185
chr13	49474800	49475800	0.34993125416164617
chr13	49474900	49475900	0.2349696440923769
chr13	49475000	49476000	-0.28604014338072353
chr13	49475100	49476100	-1.042721240029037
chr13	49475200	49476200	-0.5409022323029058
chr13	49475300	49476300	-0.995327494925144
chr13	49475400	49476400	-1.3788584846490035
chr13	49475500	49476500	-0.7084557190543755
chr13	49475600	49476600	-0.5833585340882913
chr13	49475700	49476700	0.05533740346366189
chr13	49475800	49476800	0.5128290694358226
chr13	49475900	49476900	0.6403537707449279
chr13	49476000	49477000	1.5938227784770596
chr13	49476100	49477100	2.324488715207701
chr13	49476200	49477200	2.1301076484626207
chr13	49476300	49477300	2.4368221746701315
chr13	49476400	49477400	2.3340901692199414
chr13	49476500	49477500	2.0440176727756985
chr13	49476600	49477600	1.7805873517193418
chr13	49476700	49477700	1.5087349710890472
chr13	49476800	49477800	1.221014675277293
chr13	49476900	49477900	0.9113934071076814
chr13	49477000	49478000	-0.086380571147664
chr13	49477100	49478100	-0.5745647077144761
chr13	49477200	49478200	-0.3863554833503605
chr13	49477300	49478300	-0.3349949241457272
chr13	49477400	49478400	-0.5695591012677637
chr13	49477500	49478500	-0.7949599071468886
chr13	49477600	49478600	-0.33052026589394057
chr13	49477700	49478700	-0.6353520634711151
chr13	49477800	49478800	-0.8792300331246452
chr13	49477900	49478900	-0.08458648618524563
chr13	49478000	49479000	0.2559081595157933
chr13	49478100	49479100	0.2657871349046964
chr13	49478200	49479200	0.21268746533462493
chr13	49478300	49479300	-0.33066611225529874
chr13	49478400	49479400	0.1822652285926147
chr13	49478500	49479500	0.7057925913523013
chr13	49478600	49479600	-0.1977573789667064
chr13	49478700	49479700	-0.06334712997274597
chr13	49478800	49479800	0.7050787151210789
chr13	49478900	49479900	0.5058970728903829
chr13	49479000	49480000	0.9623982009697204
chr13	49479100	49480100	0.19467406577903928
chr13	49479200	49480200	-0.056841748062598875
chr13	49479300	49480300	1.1907744006360874
chr13	49479400	49480400	0.9772264762919042
chr13	49479500	49480500	1.0466396822416728
chr13	49479600	49480600	1.920033242435136
chr13	49479700	49480700	1.5553153354551819
chr13	49479800	49480800	1.4519868090460308
chr13	49479900	49480900	1.0741517432191672
chr13	49480000	49481000	1.5101920886739273
chr13	49480100	49481100	3.1583242904262065
chr13	49480200	49481200	3.60670260860154
chr13	49480300	49481300	2.6932615229944257
chr13	49480400	49481400	2.592471773874407
chr13	49480500	49481500	2.4360376164143607
chr13	49480600	49481600	2.648732185464755
chr13	49480700	49481700	3.3219767005647243
chr13	49480800	49481800	2.801609388982316
chr13	49480900	49481900	3.0876165488859946
chr13	49481000	49482000	2.802707581508118
chr13	49481100	49482100	2.093274920223509
chr13	49481200	49482200	1.6942001042396109
chr13	49481300	49482300	2.0241678239847487
chr13	49481400	49482400	2.7059967316048685
chr13	49481500	49482500	2.7076365728140344
chr13	49481600	49482600	2.8418779465316506
chr13	49481700	49482700	2.1915676525255505
chr13	49481800	49482800	2.4393868401626992
chr13	49481900	49482900	2.2161805505224903
chr13	49482000	49483000	1.9243900510197387
chr13	49482100	49483100	1.2587522394395678
chr13	49482200	49483200	0.6776375627739675
chr13	49482300	49483300	-0.1176010986589652
chr13	49482400	49483400	-0.4584712522699682
chr13	49482500	49483500	-0.27612883234823155
chr13	49482600	49483600	-0.4524016541807143
chr13	49483700	49484700	1.3276374188351827
chr13	49483800	49484800	1.115936662107035
chr13	49483900	49484900	1.389907040340864
chr13	49484000	49485000	0.9573963256954399
chr13	49484100	49485100	0.7389734215857237
chr13	49484200	49485200	0.3633321730876882
chr13	49484300	49485300	0.045728576623526064
chr13	49484400	49485400	-0.4997659044089381
chr13	49484500	49485500	-0.1909869696705604
chr13	49484600	49485600	0.10551242468548018
chr13	49484700	49485700	1.07176933588131
chr13	49484800	49485800	0.8948361125530905
chr13	49484900	49485900	0.6188074883018727
chr13	49485000	49486000	0.67052653280953
chr13	49485100	49486100	0.4802787941956659
chr13	49485200	49486200	0.5261150418465459
chr13	49485300	49486300	0.8078998558126321
chr13	49485400	49486400	0.9333296888687208
chr13	49485500	49486500	1.0137607388612808
chr13	49485600	49486600	0.5726244267099804
chr13	49485700	49486700	-0.2524052835114008
chr13	49485800	49486800	0.4566873208457416
chr13	49485900	49486900	0.2786580229764161
chr13	49486000	49487000	0.6950645692737607
chr13	49486100	49487100	0.8179193532415363
chr13	49486200	49487200	0.5581997912520872
chr13	49486300	49487300	0.181070107523993
chr13	49486400	49487400	0.05543207976181226
chr13	49486500	49487500	-0.18513842571217387
chr13	49486600	49487600	-0.2987487717890572
chr13	49486700	49487700	-0.5381243118798176
chr13	49486800	49487800	-1.0649081692485725
chr13	49486900	49487900	-0.9970665439854044
chr13	49487000	49488000	-1.1678964600046648
chr13	49487100	49488100	-1.0332965996095116
chr13	49487200	49488200	-0.8336795199450365
chr13	49487300	49488300	0.08198496517692963
chr13	49487400	49488400	0.5621707315413976
chr13	49487500	49488500	2.2206910061669225
chr13	49487600	49488600	2.7240013808268686
chr13	49487700	49488700	2.6261104862170748
chr13	49487800	49488800	2.1957087275453344
chr13	49487900	49488900	2.187419726166028
chr13	49488000	49489000	1.9431861200493252
chr13	49488100	49489100	1.35516037399317
chr13	49488200	49489200	0.9925750018649759
chr13	49488300	49489300	0.7565497894229379
chr13	49488400	49489400	1.308919414988826
chr13	49490300	49491300	-0.4031855900279308
chr13	49490400	49491400	-1.2012373872726496
chr13	49490500	49491500	-0.3358604431147869
chr13	49490600	49491600	0.04272328291672666
chr13	49490700	49491700	0.10092069548175303
chr13	49490800	49491800	1.149161158011806
chr13	49490900	49491900	1.2024536262469816
chr13	49491000	49492000	0.9495814145111905
chr13	49491100	49492100	0.6143410137972641
chr13	49491200	49492200	0.4647716956701031
chr13	49491300	49492300	0.9853232532956748
chr13	49491400	49492400	1.5154967639729118
chr13	49491500	49492500	1.2451765602972271
chr13	49491600	49492600	0.8883191622131049
chr13	49491700	49492700	0.9005222944004424
chr13	49491800	49492800	0.0712903136195373
chr13	49491900	49492900	-0.2790291428614048
chr13	49492000	49493000	-0.4675784461680005
chr13	49492100	49493100	0.36998940158772464
chr13	49492200	49493200	0.24009089404357395
chr13	49492300	49493300	0.2639243316008771
chr13	49492400	49493400	0.02627258539979529
chr13	49492500	49493500	-0.29670030698797073
chr13	49492600	49493600	-0.3216740491632046
chr13	49492700	49493700	-1.0740227367971995
chr13	49492800	49493800	-1.0377188206403951
chr13	49492900	49493900	-0.8330225501284797
chr13	49493000	49494000	-0.24576035569993585
chr13	49493100	49494100	-0.6627765573315415
chr13	49493200	49494200	-1.2643505088536258
chr13	49493300	49494300	-0.6897760951931153
chr13	49493400	49494400	-0.3971691499041293
chr13	49493500	49494500	-0.1403830510634961
chr13	49493600	49494600	0.04944309422593029
chr13	49493700	49494700	0.5664124441121341
chr13	49493800	49494800	0.7392724570424926
chr13	49493900	49494900	1.073250834667318
chr13	49494000	49495000	0.7635097409867009
chr13	49495300	49496300	-2.0827509451162385
chr13	49495400	49496400	-0.2783205431865285
chr13	49495500	49496500	0.17801309421350148
chr13	49495600	49496600	1.7401113473689651
chr13	49495700	49496700	2.5436654714593865
chr13	49495800	49496800	3.1969228563185323
chr13	49496900	49497900	0.8577155490965023
chr13	49497000	49498000	0.5920853995504576
chr13	49497100	49498100	0.2516488977843212
chr13	49497200	49498200	-0.5537050231194267
chr13	49497300	49498300	-0.32559422037219965
chr13	49497400	49498400	-0.9162447308200768
chr13	49497500	49498500	-0.848307947331048
chr13	49497600	49498600	-1.1522917388982596
chr13	49497700	49498700	-1.1826431622897222
chr13	49497800	49498800	-0.5920881842635792
chr13	49497900	49498900	-0.4255469424787125
chr13	49498000	49499000	0.4480041563882291
chr13	49498100	49499100	0.6445739110600435
chr13	49498200	49499200	0.3055633172916026
chr13	49498300	49499300	0.2987772395036181
chr13	49498400	49499400	1.0584004642678926
chr13	49498500	49499500	1.2704464925412802
chr13	49498600	49499600	1.921127095956012
chr13	49498700	49499700	2.288550608117756
chr13	49498800	49499800	1.9307945484964368
chr13	49498900	49499900	1.9129854896074887
chr13	49499000	49500000	1.4251494250049235
chr13	49499100	49500100	1.2097550295004968
chr13	49499200	49500200	1.948065959879761
chr13	49499300	49500300	1.5826988241674391
chr13	49499400	49500400	1.945048128952831
chr13	49499500	49500500	2.121024807146439
chr13	49499600	49500600	1.6042422586699598
chr13	49499700	49500700	1.3546575505922194
chr13	49499800	49500800	1.5799257386634122
chr13	49499900	49500900	1.5992212955011431
chr13	49501100	49502100	3.0860295140889487
chr13	49501200	49502200	3.153644044329645
chr13	49501300	49502300	2.959672747040188
chr13	49501400	49502400	3.0121901525561863
chr13	49501500	49502500	2.433428110600754
chr13	49501600	49502600	2.57927567062924
chr13	49501700	49502700	2.4448872820901357
chr13	49501800	49502800	2.0418184340151333
chr13	49501900	49502900	2.059733021628654
chr13	49502000	49503000	2.2682997994306824
chr13	49502100	49503100	2.1055470741867683
chr13	49502200	49503200	1.8738169634049333
chr13	49502300	49503300	1.8101971289219208
chr13	49502400	49503400	2.0758462727619915
chr13	49502500	49503500	2.4706027174500735
chr13	49502600	49503600	2.088036036771708
chr13	49502700	49503700	1.5992231712587872
chr13	49502800	49503800	1.9465836662651816
chr13	49502900	49503900	1.433814078643679
chr13	49503000	49504000	1.4405863613477559
chr13	49503100	49504100	1.5051764958971476
chr13	49503200	49504200	1.2898569358857663
chr13	49503300	49504300	1.3166015996584066
chr13	49503400	49504400	1.1431037404030764
chr13	49503500	49504500	0.980543682441006
chr13	49505200	49506200	1.4230142558160472
chr13	49505800	49506800	-0.237092213317546
chr13	49507000	49508000	0.8707141208744809
chr13	49507100	49508100	0.7864710261696805
chr13	49507200	49508200	0.4503220452314636
chr13	49507300	49508300	1.550886070831757
chr13	49507400	49508400	1.6032225487245124
chr13	49507500	49508500	0.929871470818856
chr13	49507600	49508600	1.3676928792244616
chr13	49507700	49508700	1.5478545911900785
chr13	49507800	49508800	1.8749872262129528
chr13	49507900	49508900	1.8010199510420213
chr13	49508000	49509000	2.639936847328702
chr13	49508100	49509100	2.9017764926009013
chr13	49508200	49509200	2.8394670270302718
chr13	49508300	49509300	2.502081280504878
chr13	49508400	49509400	1.9059089801730216
chr13	49508500	49509500	2.4718278119357837
chr13	49508600	49509600	1.5027436027066596
chr13	49508700	49509700	1.3748609016115472
chr13	49508800	49509800	0.42182907036436745
chr13	49508900	49509900	0.5777088164015309
chr13	49509000	49510000	0.304965799675003
chr13	49509100	49510100	0.7082518036744526
chr13	49509200	49510200	1.1105138764682658
chr13	49509300	49510300	0.9585334590446342
chr13	49509400	49510400	1.418634319307058
chr13	49509500	49510500	0.7773343262495342
chr13	49509600	49510600	0.9070041706586962
chr13	49509700	49510700	1.325436117874873
chr13	49509800	49510800	2.135992328910623
chr13	49509900	49510900	2.3791188221642385
chr13	49510000	49511000	2.074015137995508
chr13	49510100	49511100	1.354905153794428
chr13	49510200	49511200	1.4206416027677768
chr13	49510300	49511300	0.8680914482888753
chr13	49511400	49512400	2.862511327930264
chr13	49511500	49512500	2.7441536893988805
chr13	49511600	49512600	2.8400706841661547
chr13	49511700	49512700	2.522126214708392
chr13	49511800	49512800	2.3290128301005457
chr13	49511900	49512900	1.6675055081780692
chr13	49512000	49513000	1.9749883409190094
chr13	49512100	49513100	1.6612231728716464
chr13	49512200	49513200	1.4122128131923797
chr13	49512300	49513300	1.8799305953317569
chr13	49512500	49513500	1.752253844061909
chr13	49512600	49513600	1.4295350792043409
chr13	49512700	49513700	1.404877905114749
chr13	49512800	49513800	1.446003919818218
chr13	49512900	49513900	1.0371388443189884
chr13	49513000	49514000	1.2595840382715249
chr13	49513100	49514100	0.912380295630866
chr13	49513200	49514200	1.8929031977959327
chr13	49513300	49514300	1.7006907883523186
chr13	49513400	49514400	1.2460017464386293
chr13	49513500	49514500	1.2330837740048421
chr13	49513600	49514600	1.5905880481123076
chr13	49513700	49514700	1.9623462995844283
chr13	49513800	49514800	1.9650011156437208
chr13	49513900	49514900	2.333019007387289
chr13	49514000	49515000	2.064483583570692
chr13	49514100	49515100	2.392615111079776
chr13	49514200	49515200	1.8740088918904143
chr13	49514300	49515300	1.5329149214224356
chr13	49516100	49517100	0.7056291841783524
chr13	49516200	49517200	1.1122146042083163
chr13	49516300	49517300	1.4020433203474
chr13	49516400	49517400	1.7791292318782166
chr13	49516500	49517500	2.2426537872672014
chr13	49516600	49517600	2.7370397538600795
chr13	49516700	49517700	3.0533285816594207
chr13	49516800	49517800	2.3973986818428683
chr13	49516900	49517900	2.8304332999450623
chr13	49517000	49518000	2.485183339437157
chr13	49517100	49518100	3.0085325566403287
chr13	49517200	49518200	2.919167083167653
chr13	49517300	49518300	2.746258320289729
chr13	49517400	49518400	2.4124616713827844
chr13	49517500	49518500	2.091826552220056
chr13	49517600	49518600	2.070175899562953
chr13	49517700	49518700	1.473524834252123
chr13	49517800	49518800	2.220383596406475
chr13	49517900	49518900	1.7984522240953955
chr13	49518000	49519000	1.4737212958311678
chr13	49518100	49519100	1.504527356105796
chr13	49518200	49519200	0.724600165031614
chr13	49518300	49519300	0.644724676460281
chr13	49518400	49519400	0.6524229392646731
chr13	49518500	49519500	0.3413295807436588
chr13	49518600	49519600	-0.5215901567196629
chr13	49518900	49519900	-0.4366089892590626
chr13	49519000	49520000	0.189124920103455
chr13	49519100	49520100	0.28349061269601217
chr13	49519200	49520200	0.9379841351380312
chr13	49519300	49520300	1.1786811723404758
chr13	49519400	49520400	1.4707612006351396
chr13	49519500	49520500	1.7584671721682406
chr13	49519600	49520600	1.541052308137472
chr13	49519700	49520700	1.0577827657315046
chr13	49519800	49520800	1.5698748970525676
chr13	49519900	49520900	1.8241823669367319
chr13	49520000	49521000	1.4562648357566514
chr13	49520100	49521100	1.3598376213012064
chr13	49520200	49521200	1.3504949469840428
chr13	49520300	49521300	1.166141692866962
chr13	49520400	49521400	0.6828679102403308
chr13	49520500	49521500	1.154078758577243
chr13	49520600	49521600	1.3215430212160602
chr13	49520700	49521700	2.3794133066359664
chr13	49520800	49521800	2.4648639102453376
chr13	49520900	49521900	1.9559677593147
chr13	49521000	49522000	1.8316827092440244
chr13	49521100	49522100	1.9953952432925348
chr13	49521200	49522200	2.1552552905987405
chr13	49521300	49522300	2.588174339754409
chr13	49521400	49522400	2.7770387655390323
chr13	49521500	49522500	2.3932870227789733
chr13	49521600	49522600	2.5807489864317734
chr13	49521700	49522700	2.4958638730156304
chr13	49522800	49523800	1.3026373614983913
chr13	49522900	49523900	1.6523409005207694
chr13	49523000	49524000	2.0600087007661005
chr13	49523100	49524100	1.3656017787818011
chr13	49523200	49524200	1.9035960934862544
chr13	49523300	49524300	1.6891896990157214
chr13	49523400	49524400	1.391832780186859
chr13	49524500	49525500	2.1583204227732584
chr13	49524600	49525600	1.9711176045379628
chr13	49524700	49525700	1.4893283477843828
chr13	49524800	49525800	1.6829386930450592
chr13	49524900	49525900	0.9302514944703772
chr13	49525000	49526000	1.0673103983930743
chr13	49525100	49526100	0.7846859680377202
chr13	49526700	49527700	0.21194363355849646
chr13	49526800	49527800	0.2785407090761836
chr13	49526900	49527900	-0.3751952600080419
chr13	49527000	49528000	-0.5198744856900936
chr13	49527100	49528100	-0.9579722908110828
chr13	49527200	49528200	-1.2902104700480168
chr13	49527300	49528300	-0.7429792647100283
chr13	49527400	49528400	0.1833514427198837
chr13	49527500	49528500	-0.16479712938947802
chr13	49527600	49528600	0.4852320411043558
chr13	49527700	49528700	0.9058658722065852
chr13	49527800	49528800	1.0244301277019965
chr13	49527900	49528900	1.6110634614973374
chr13	49528000	49529000	1.5283381597449655
chr13	49528100	49529100	1.3526420272390758
chr13	49528200	49529200	1.5710980383679098
chr13	49528300	49529300	1.5329291349481229
chr13	49528400	49529400	1.3584194584391072
chr13	49528500	49529500	1.8400653917735603
chr13	49528600	49529600	1.3361888121134262
chr13	49528700	49529700	1.0451889667829273
chr13	49528800	49529800	0.9316242413805272
chr13	49528900	49529900	0.5441914724712635
chr13	49529000	49530000	0.5247575650439574
chr13	49529100	49530100	0.7330165769607151
chr13	49529200	49530200	0.44560484083784346
chr13	49529300	49530300	0.1685488527166512
chr13	49529400	49530400	-0.08502882707339171
chr13	49529500	49530500	-0.19167541951149167
chr13	49529600	49530600	0.06337426971430819
chr13	49529700	49530700	0.7688181996058879
chr13	49529800	49530800	0.9333928513086306
chr13	49529900	49530900	0.9457334118391306
chr13	49530000	49531000	1.2576087832346696
chr13	49530100	49531100	1.1545498656152533
chr13	49530200	49531200	1.1049145247175691
chr13	49530300	49531300	0.7471533899837071
chr13	49530400	49531400	0.5010198307842809
chr13	49530500	49531500	0.36816780430251134
chr13	49530600	49531600	0.40165240886070697
chr13	49530700	49531700	0.7453835272501186
chr13	49530800	49531800	0.5695171380085867
chr13	49530900	49531900	0.7434890991908253
chr13	49531000	49532000	0.24131669497107194
chr13	49531100	49532100	0.2195538165963072
chr13	49531200	49532200	0.0953103977908671
chr13	49531300	49532300	0.40967841193922816
chr13	49531400	49532400	0.6536190822632182
chr13	49531500	49532500	0.869567364049071
chr13	49531600	49532600	0.4744754734153054
chr13	49531700	49532700	-0.3417909422987828
chr13	49531800	49532800	-0.08925933248619779
chr13	49531900	49532900	-0.30776284453652386
chr13	49532000	49533000	-0.3354524277751278
chr13	49532100	49533100	-0.04470190875516436
chr13	49532200	49533200	0.05458060035847933
chr13	49532300	49533300	-0.4309079424601505
chr13	49532400	49533400	-0.2087952632743809
chr13	49532500	49533500	0.4833412601297898
chr13	49532600	49533600	0.6823601771097725
chr13	49532700	49533700	0.6406650640665834
chr13	49532800	49533800	1.0084841470078194
chr13	49532900	49533900	1.3008401729988175
chr13	49533000	49534000	1.1912285457268204
chr13	49533100	49534100	0.7519678708376571
chr13	49533200	49534200	1.364716449468661
chr13	49533300	49534300	1.951794511016528
chr13	49533400	49534400	1.5457128956675188
chr13	49533500	49534500	0.9380329674925136
chr13	49533600	49534600	1.1329197216343063
chr13	49533700	49534700	1.156114640492348
chr13	49533800	49534800	0.43087724633604585
chr13	49533900	49534900	0.4870294644585471
chr13	49534000	49535000	0.7521559488795936
chr13	49534100	49535100	0.6622303120764722
chr13	49534200	49535200	-0.2093392184371821
chr13	49534300	49535300	-0.11273577117989628
chr13	49534400	49535400	0.4690303494090479
chr13	49534500	49535500	0.5516332039488253
chr13	49534600	49535600	-0.19849021471203013
chr13	49534700	49535700	0.3965880761033309
chr13	49534800	49535800	0.8546216068672201
chr13	49534900	49535900	0.7394630860123109
chr13	49535000	49536000	0.744237206744329
chr13	49536000	49537000	0.6087336889877052
chr13	49536100	49537100	-0.14668986007678764
chr13	49536200	49537200	0.7338321044361064
chr13	49536300	49537300	1.2008382025906514
chr13	49536400	49537400	0.6495674329319742
chr13	49536500	49537500	0.5235322024393547
chr13	49536600	49537600	0.18208505095452848
chr13	49536700	49537700	-0.12103626851357607
chr13	49536800	49537800	-0.8359022892685573
chr13	49537400	49538400	0.1892969145651936
chr13	49537500	49538500	-0.06565076872380232
chr13	49537600	49538600	-0.13092674203588678
chr13	49537700	49538700	-0.2521459175077834
chr13	49537800	49538800	0.01269760241866393
chr13	49537900	49538900	-0.5124297508402795
chr13	49539000	49540000	-0.8217330984353262
chr13	49539100	49540100	0.2943466623099356
chr13	49539200	49540200	0.05510548994969388
chr13	49539300	49540300	-0.15594795297379774
chr13	49539400	49540400	0.4360021099453267
chr13	49539500	49540500	0.6656948645924028
chr13	49539600	49540600	0.5716135823213156
chr13	49539700	49540700	0.9848030663141296
chr13	49539800	49540800	0.6043165389807479
chr13	49539900	49540900	0.8652137306916642
chr13	49540000	49541000	0.8039280729104202
chr13	49540100	49541100	1.2344510801214896
chr13	49540200	49541200	1.609083282388606
chr13	49540300	49541300	1.9387781521351617
chr13	49540400	49541400	1.7899408066265847
chr13	49540500	49541500	2.217872705872473
chr13	49540600	49541600	1.86132812258596
chr13	49540700	49541700	1.8958020304460084
chr13	49540800	49541800	2.6536763338680585
chr13	49540900	49541900	3.4251449032132526
chr13	49541000	49542000	3.3690057816347774
chr13	49541100	49542100	3.3436358278310205
chr13	49541200	49542200	3.1436632061276333
chr13	49541500	49542500	2.618116399915272
chr13	49541600	49542600	2.4511210173203923
chr13	49541700	49542700	1.8501963892835496
chr13	49542800	49543800	0.16967656982038487
chr13	49542900	49543900	0.35239532918904903
chr13	49543000	49544000	0.5752915770501351
chr13	49543100	49544100	0.4184747114478135
chr13	49543200	49544200	0.20363165261947253
chr13	49543300	49544300	0.7902620667895809
chr13	49543400	49544400	0.8279474001611858
chr13	49543500	49544500	1.2035128607317571
chr13	49543600	49544600	1.6085652720690389
chr13	49543700	49544700	0.4624505567552373
chr13	49543800	49544800	0.5958212706071716
chr13	49543900	49544900	1.2885440944761593
chr13	49544000	49545000	1.0856530119683356
chr13	49544100	49545100	1.117168822665522
chr13	49544200	49545200	1.5371231868637305
chr13	49544300	49545300	1.094463854042063
chr13	49544400	49545400	1.0664675099707666
chr13	49544500	49545500	0.3941503557052641
chr13	49544600	49545600	0.21339741775593216
chr13	49544700	49545700	1.038419870355357
chr13	49544800	49545800	0.721883233188593
chr13	49544900	49545900	0.5687625161360569
chr13	49545000	49546000	0.7946718990105671
chr13	49545100	49546100	0.5391669763762091
chr13	49545200	49546200	0.1383197079906403
chr13	49545300	49546300	0.2695090628470529
chr13	49545400	49546400	-0.05469978074355363
chr13	49545500	49546500	0.46290506905978
chr13	49545600	49546600	0.5521632461261338
chr13	49545700	49546700	0.6704461545640904
chr13	49545800	49546800	1.4184583064906633
chr13	49545900	49546900	1.054888539235397
chr13	49546000	49547000	1.09819457562486
chr13	49546100	49547100	1.4593817586328608
chr13	49546200	49547200	1.2450037673221328
chr13	49546300	49547300	1.2283849127787527
chr13	49546400	49547400	1.390677540194586
chr13	49546500	49547500	0.6053385005982403
chr13	49546600	49547600	0.8668231412144373
chr13	49546700	49547700	1.0524534871995266
chr13	49546800	49547800	0.03240818723762088
chr13	49546900	49547900	0.02752613624761796
chr13	49547100	49548100	-0.15253604221353886
chr13	49547200	49548200	0.3062191886251085
chr13	49547300	49548300	0.3392516401278338
chr13	49549100	49550100	1.639019865661599
chr13	49549200	49550200	1.9573422764629569
chr13	49549300	49550300	2.5166361556049184
chr13	49549400	49550400	2.5072333219779948
chr13	49549500	49550500	1.967655559904012
chr13	49549600	49550600	1.2356130235163172
chr13	49549700	49550700	1.1794483664769706
chr13	49549800	49550800	0.9066885976767628
chr13	49549900	49550900	0.9912911913298944
chr13	49550000	49551000	0.7758565508314647
chr13	49550100	49551100	0.9306272909039488
chr13	49550200	49551200	0.6540732518555831
chr13	49550300	49551300	0.6950222066478791
chr13	49550400	49551400	1.6940364912470434
chr13	49550500	49551500	1.9958388900953807
chr13	49550600	49551600	1.6789026219957413
chr13	49550700	49551700	1.3782513095043636
chr13	49550800	49551800	1.3822960329877303
chr13	49552000	49553000	0.908678145879098
chr13	49552100	49553100	1.1733047707586957
chr13	49552200	49553200	1.1101317308798704
chr13	49552300	49553300	0.6501170414921803
chr13	49552400	49553400	0.7169170396673101
chr13	49552500	49553500	0.3208230132860676
chr13	49552600	49553600	0.0802803049349473
chr13	49552700	49553700	-0.4050682440684609
chr13	49552800	49553800	0.016717646520475263
chr13	49552900	49553900	0.1879390898635072
chr13	49553000	49554000	-0.24457758343524802
chr13	49553100	49554100	-0.8644954707783777
chr13	49553200	49554200	-1.301843095217647
chr13	49553300	49554300	-1.5005184654108918
chr13	49553400	49554400	-0.6474379305812831
chr13	49553500	49554500	-0.4013321176589528
chr13	49553600	49554600	1.2451567817991354
chr13	49553700	49554700	0.6960143205017861
chr13	49553800	49554800	0.5055605844417556
chr13	49553900	49554900	0.22352785739503075
chr13	49554000	49555000	0.165426575888967
chr13	49554100	49555100	0.3708696463171661
chr13	49554200	49555200	0.3613080930456893
chr13	49554300	49555300	0.7627742407843421
chr13	49554900	49555900	1.4914097872047678
chr13	49555000	49556000	2.049701039844438
chr13	49555100	49556100	1.6949885316170528
chr13	49555200	49556200	1.5560627863628351
chr13	49555500	49556500	2.4304513676051296
chr13	49555600	49556600	1.9785223246015105
chr13	49555700	49556700	1.7158723943944902
chr13	49555800	49556800	1.70158195603492
chr13	49555900	49556900	1.7490010712216968
chr13	49556000	49557000	1.235398691116134
chr13	49556100	49557100	1.0653012852227808
chr13	49556200	49557200	0.18633256295353465
chr13	49556300	49557300	-0.21341287727100045
chr13	49556400	49557400	-0.3666817277679331
chr13	49556500	49557500	-0.8310364585714397
chr13	49556600	49557600	-0.7065868933124584
chr13	49556700	49557700	-1.1770927176967083
chr13	49556800	49557800	-1.6189437126412485
chr13	49556900	49557900	-1.6847480658265717
chr13	49557000	49558000	-1.6869085636409586
chr13	49557100	49558100	-1.3613676226507565
chr13	49557200	49558200	-0.15482156784965534
chr13	49557300	49558300	0.5952293418700533
chr13	49557400	49558400	0.1875174839323785
chr13	49557500	49558500	0.3776562998929918
chr13	49559700	49560700	-0.10806749008656588
chr13	49559800	49560800	0.1662337761937838
chr13	49559900	49560900	1.1091592417741198
chr13	49560000	49561000	1.4439987383579205
chr13	49560100	49561100	1.1532484635822189
chr13	49560200	49561200	1.7893502313233314
chr13	49560300	49561300	2.0282496025767727
chr13	49560400	49561400	1.2048333723094524
chr13	49560500	49561500	1.0022997240127371
chr13	49560600	49561600	1.3896929264465063
chr13	49560700	49561700	1.3465216872702628
chr13	49560800	49561800	1.219960793910707
chr13	49560900	49561900	0.4226541324346872
chr13	49563400	49564400	0.6614250989469412
chr13	49563500	49564500	0.8107005040753257
chr13	49565800	49566800	-0.2609726010056228
chr13	49565900	49566900	-0.09735063475025528
chr13	49566000	49567000	-0.003159711260812611
chr13	49566100	49567100	-0.01695230800292578
chr13	49566200	49567200	-0.4129812840626381
chr13	49566300	49567300	0.05930863215208361
chr13	49566400	49567400	-0.07668873989539185
chr13	49566500	49567500	0.0925291201909154
chr13	49566600	49567600	-0.3233857985388337
chr13	49566700	49567700	0.557887523378875
chr13	49566800	49567800	0.6096119798697093
chr13	49566900	49567900	1.2521529547756771
chr13	49567000	49568000	1.2301444838395894
chr13	49567100	49568100	1.2674943036844435
chr13	49567200	49568200	1.7844365938412723
chr13	49567300	49568300	0.8745445409201683
chr13	49567400	49568400	0.8456101774889613
chr13	49568200	49569200	-1.6639856597711398
chr13	49568300	49569300	-1.3703091225519732
chr13	49568400	49569400	-1.1492914234396585
chr13	49568700	49569700	0.6732056189615933
chr13	49569700	49570700	0.8137421969165319
chr13	49569800	49570800	0.5971468763843989
chr13	49569900	49570900	0.60443260108521
chr13	49570000	49571000	0.16609161964552394
chr13	49570100	49571100	0.07561070715123823
chr13	49570200	49571200	0.3876648572122829
chr13	49570300	49571300	0.5533325992093936
chr13	49570400	49571400	0.4574820423268782
chr13	49570500	49571500	0.4406367624425546
chr13	49570600	49571600	0.7840238680472366
chr13	49570700	49571700	0.4401866014271968
chr13	49570800	49571800	0.17723547056050462
chr13	49570900	49571900	0.8679772534768803
chr13	49571000	49572000	1.096691813040474
chr13	49571100	49572100	0.9438197611231822
chr13	49571200	49572200	0.03516124368012229
chr13	49571300	49572300	0.059196533191383564
chr13	49571400	49572400	0.4755708814434635
chr13	49571500	49572500	0.5402800881874569
chr13	49571600	49572600	0.5293485572965935
chr13	49571700	49572700	0.6025013767313859
chr13	49571800	49572800	1.0656407521403142
chr13	49571900	49572900	0.8051483040863568
chr13	49572000	49573000	0.5198486736241967
chr13	49572100	49573100	-0.0275293925920715
chr13	49572200	49573200	0.3848605747995531
chr13	49572300	49573300	0.10588607316388468
chr13	49572400	49573400	-0.2177989471101636
chr13	49574900	49575900	-1.4703215266973406
chr13	49575000	49576000	-1.5858379707949577
chr13	49575100	49576100	-1.164405315175589
chr13	49576300	49577300	1.3580118507653287
chr13	49576400	49577400	1.7396968127659331
chr13	49576500	49577500	2.4631826397177767
chr13	49576600	49577600	2.27716389823358
chr13	49576700	49577700	2.6839849601941914
chr13	49576800	49577800	3.0293322918920405
chr13	49576900	49577900	2.1237966212185038
chr13	49577000	49578000	1.6221995406055219
chr13	49577100	49578100	1.2441128883470436
chr13	49577200	49578200	1.0388031949746832
chr13	49577300	49578300	0.9134744989421274
chr13	49577400	49578400	1.223572391275393
chr13	49577500	49578500	0.4939740767124183
chr13	49577600	49578600	0.5431836927249147
chr13	49577700	49578700	0.5536566167782068
chr13	49577800	49578800	0.14206433821021766
chr13	49577900	49578900	0.3221982106861625
chr13	49578000	49579000	0.6994885732814775
chr13	49578100	49579100	1.0460696531065024
chr13	49578200	49579200	1.4338133920058656
chr13	49578300	49579300	0.8685998494633206
chr13	49578400	49579400	0.7163376181438137
chr13	49578500	49579500	1.8235215363062545
chr13	49578600	49579600	1.5858176917144895
chr13	49578700	49579700	1.4903413193056194
chr13	49578800	49579800	1.6924500103482367
chr13	49578900	49579900	2.2231246014278017
chr13	49579000	49580000	2.252829479171937
chr13	49579100	49580100	2.8987778711997962
chr13	49579200	49580200	2.410045279448975
chr13	49579300	49580300	2.596421096255832
chr13	49579400	49580400	2.7470819236209065
chr13	49579500	49580500	2.408491857173902
chr13	49579600	49580600	2.7631673903516045
chr13	49579700	49580700	2.83467847350489
chr13	49579800	49580800	2.766626356162812
chr13	49579900	49580900	2.5287654610900847
chr13	49580000	49581000	2.3154669464017963
chr13	49580100	49581100	1.9201318506686649
chr13	49580200	49581200	2.0046846742921915
chr13	49580300	49581300	1.7732456769165743
chr13	49580400	49581400	1.3573527757993922
chr13	49580500	49581500	0.8462905564475831
chr13	49580600	49581600	0.7543208944641399
chr13	49580700	49581700	0.3413983568418081
chr13	49580800	49581800	-0.03617048899215754
chr13	49580900	49581900	-0.17507403753475367
chr13	49581000	49582000	-0.14822235845175286
chr13	49581100	49582100	-0.7126994378177107
chr13	49582200	49583200	1.4074018595877682
chr13	49582300	49583300	1.2090159305549748
chr13	49582400	49583400	1.162886228147531
chr13	49582500	49583500	1.0015920055502707
chr13	49582600	49583600	1.1168371004561672
chr13	49582700	49583700	1.6111164187864893
chr13	49582800	49583800	1.7678292523176458
chr13	49582900	49583900	1.7203468149006875
chr13	49583000	49584000	1.6074877837124033
chr13	49583100	49584100	1.5595733523243782
chr13	49583200	49584200	1.5523902508303922
chr13	49583300	49584300	1.4772436994357818
chr13	49583400	49584400	1.5210255848448488
chr13	49583500	49584500	1.6565649678498326
chr13	49583600	49584600	1.7684404679419643
chr13	49585100	49586100	1.703504794399435
chr13	49585200	49586200	2.132440306797525
chr13	49585300	49586300	1.9102850323743568
chr13	49585400	49586400	1.3922512345808442
chr13	49585500	49586500	0.8092009443956859
chr13	49585600	49586600	0.7151955675916423
chr13	49585700	49586700	-0.0008276313063773884
chr13	49586100	49587100	-0.6245903341431331
chr13	49586200	49587200	-0.5338303138412405
chr13	49586300	49587300	-0.3936147393766948
chr13	49586400	49587400	-0.16413859092312255
chr13	49586500	49587500	0.010768185070160658
chr13	49586600	49587600	-0.5336811080803582
chr13	49586700	49587700	-0.3277670967645122
chr13	49586800	49587800	-0.011165850720300631
chr13	49586900	49587900	-0.2032935605825453
chr13	49587000	49588000	0.1024159483776612
chr13	49588300	49589300	0.7622184773664324
chr13	49588400	49589400	0.4688809744675314
chr13	49588500	49589500	0.4147329916609529
chr13	49588600	49589600	0.15602132256015813
chr13	49588700	49589700	0.32909998245568794
chr13	49588800	49589800	1.1006696646211247
chr13	49588900	49589900	1.0360922132094057
chr13	49589000	49590000	0.7726244916904415
chr13	49589100	49590100	1.1050693765571862
chr13	49589200	49590200	0.5558717581815538
chr13	49589300	49590300	0.34746449582246924
chr13	49589400	49590400	0.6026899502994468
chr13	49589500	49590500	0.5359917962367637
chr13	49589600	49590600	0.7390731789808501
chr13	49589700	49590700	0.8372344113951459
chr13	49589800	49590800	0.5496416564736722
chr13	49589900	49590900	0.5260564533097086
chr13	49590000	49591000	-0.04467274252459952
chr13	49590100	49591100	-0.4684693293188754
chr13	49590200	49591200	0.018927941428827862
chr13	49590300	49591300	-0.4417129526470116
chr13	49590400	49591400	-0.5072335882985071
chr13	49590500	49591500	-0.4231211409735504
chr13	49590600	49591600	-0.3247235223875512
chr13	49590700	49591700	-0.7708542013285161
chr13	49590800	49591800	-1.0821161214084185
chr13	49590900	49591900	-0.8109440807115325
chr13	49594600	49595600	0.1394915484931397
chr13	49594700	49595700	0.07616633578255907
chr13	49594800	49595800	-0.22242910080245507
chr13	49597600	49598600	-0.7923297287402045
chr13	49597700	49598700	0.2041744650767244
chr13	49597800	49598800	-0.3621888792587427
chr13	49597900	49598900	-0.3817829236243053
chr13	49598000	49599000	-0.3774611659723278
chr13	49598100	49599100	-0.4958919257190499
chr13	49598200	49599200	-0.5414106450575432
chr13	49599800	49600800	0.10033389997972454
chr13	49599900	49600900	-0.27966039187889397
chr13	49600000	49601000	-0.080357448964926
chr13	49600100	49601100	0.42240613365336377
chr13	49600200	49601200	0.3533363119031958
chr13	49600300	49601300	0.541648012674389
chr13	49600400	49601400	0.10159809193576573
chr13	49600500	49601500	0.6668729948461831
chr13	49600600	49601600	0.17762713559944898
chr13	49601700	49602700	0.6079174158311081
chr13	49601800	49602800	0.5060911271251229
chr13	49601900	49602900	0.4027754755856133
chr13	49602000	49603000	-0.2287471209119067
chr13	49602100	49603100	0.008067167805678274
chr13	49603800	49604800	1.2910383368281062
chr13	49603900	49604900	1.4738179829458233
chr13	49604000	49605000	1.48635071365768
chr13	49604100	49605100	1.8152877818401536
chr13	49604200	49605200	1.4638092477297788
chr13	49604300	49605300	1.1702596372404102
chr13	49604400	49605400	1.1521391716049272
chr13	49604500	49605500	1.3840917821737486
chr13	49604600	49605600	0.6985353727206027
chr13	49604700	49605700	0.9451749116812488
chr13	49604800	49605800	1.3791762894066106
chr13	49604900	49605900	0.9641591009398988
chr13	49605000	49606000	1.0008511962048228
chr13	49605100	49606100	0.4493714336320497
chr13	49605200	49606200	0.1729197972983673
chr13	49605300	49606300	0.3759618007735567
chr13	49606300	49607300	0.1859387622539461
chr13	49606400	49607400	0.14838068604687446
chr13	49606500	49607500	-0.2194582406648688
chr13	49606600	49607600	-0.10069170806863616
chr13	49606700	49607700	-0.3836271916903112
chr13	49606800	49607800	-0.43899488765080463
chr13	49606900	49607900	0.1582253755954391
chr13	49607000	49608000	-0.3004822018647877
chr13	49607100	49608100	-0.1709872861224522
chr13	49607200	49608200	0.10448338936019216
chr13	49607300	49608300	0.5441979148879076
chr13	49607400	49608400	1.06675703927734
chr13	49607500	49608500	1.2350968871112038
chr13	49607600	49608600	1.911573683884088
chr13	49607700	49608700	2.159317253430436
chr13	49607800	49608800	1.8283155315479704
chr13	49607900	49608900	1.7860297840610058
chr13	49608000	49609000	2.2426915581432803
chr13	49608100	49609100	1.8078833364041371
chr13	49608200	49609200	1.7661548886570295
chr13	49608300	49609300	1.7955410964315872
chr13	49608400	49609400	1.2665343219529912
chr13	49608600	49609600	1.248807487352905
chr13	49608700	49609700	1.1894705584711192
chr13	49608800	49609800	1.0844982380591803
chr13	49608900	49609900	1.0270480556812849
chr13	49609000	49610000	0.843590613110664
chr13	49609100	49610100	1.5478715089527741
chr13	49609200	49610200	1.7069333736003407
chr13	49609300	49610300	1.2950145302477791
chr13	49609400	49610400	1.6423562070810418
chr13	49609500	49610500	1.504814004049251
chr13	49609600	49610600	1.3257376843355826
chr13	49609700	49610700	1.22127613402627
chr13	49609800	49610800	1.94481275665355
chr13	49609900	49610900	1.9257182144560656
chr13	49610000	49611000	1.4105246574920407
chr13	49610100	49611100	1.4956004400468048
chr13	49610200	49611200	1.0104884258437816
chr13	49610300	49611300	1.4447251253689248
chr13	49610400	49611400	1.1766173607829409
chr13	49610500	49611500	0.7837308957074921
chr13	49610600	49611600	0.5335758125739061
chr13	49610700	49611700	0.8520905991037707
chr13	49610800	49611800	0.3118377323904285
chr13	49610900	49611900	0.2190237957994056
chr13	49611000	49612000	1.2203142140661296
chr13	49611100	49612100	0.7809844361514033
chr13	49611200	49612200	0.9788923907890774
chr13	49611300	49612300	0.6310516125418242
chr13	49611400	49612400	0.3512993761627972
chr13	49611500	49612500	0.5966399295835912
chr13	49611600	49612600	0.5111435178223289
chr13	49611700	49612700	0.09150405452625356
chr13	49611800	49612800	0.1018475840761649
chr13	49611900	49612900	0.018889473811463886
chr13	49612000	49613000	-0.5452587073910025
chr13	49612100	49613100	-0.5732563470989542
chr13	49612700	49613700	0.8783940769073335
chr13	49612800	49613800	0.6591478781088211
chr13	49614000	49615000	2.042419324962985
chr13	49614100	49615100	1.1676367362324205
chr13	49614200	49615200	0.9541260023752088
chr13	49614300	49615300	0.2493818219860544
chr13	49614400	49615400	-0.2233905923051901
chr13	49614500	49615500	-0.5309256411063864
chr13	49614600	49615600	-0.399420775494574
chr13	49614700	49615700	-0.3357055967111697
chr13	49614800	49615800	-1.1405828975135677
chr13	49614900	49615900	-0.7395963977883923
chr13	49615000	49616000	-0.61623953581037
chr13	49615100	49616100	-0.2288348654188081
chr13	49615200	49616200	0.20665905755800687
chr13	49615300	49616300	0.5547310541748082
chr13	49615400	49616400	0.2596631087618921
chr13	49615500	49616500	0.4186531814571216
chr13	49615600	49616600	0.35102000573163644
chr13	49615700	49616700	0.12463218408496568
chr13	49615800	49616800	1.0532707404881372
chr13	49615900	49616900	0.6302084335339233
chr13	49616000	49617000	0.8489077399410292
chr13	49616100	49617100	1.3215066220807188
chr13	49616200	49617200	1.5250690954165276
chr13	49616300	49617300	1.1355071716178151
chr13	49616400	49617400	1.4472043783833344
chr13	49616500	49617500	0.7858606669677568
chr13	49616600	49617600	0.5836108007394035
chr13	49616700	49617700	0.7697004979756809
chr13	49616800	49617800	0.3617939389399543
chr13	49616900	49617900	0.01566793600694627
chr13	49617000	49618000	-0.33513067117197864
chr13	49617100	49618100	-0.5240396695550651
chr13	49617200	49618200	-1.414704404795726
chr13	49617300	49618300	-1.0378892386246483
chr13	49617400	49618400	-0.5134240167565145
chr13	49617700	49618700	-0.030648525256243377
chr13	49617800	49618800	-0.34809051782458034
chr13	49618000	49619000	0.36626392397295504
chr13	49618100	49619100	0.5953635290831975
chr13	49618200	49619200	1.2971300364295637
chr13	49618300	49619300	1.1431026073406232
chr13	49618400	49619400	0.8966535035857459
chr13	49618500	49619500	0.3758206307745341
chr13	49618600	49619600	0.793408644541103
chr13	49618700	49619700	0.7459955173199422
chr13	49618800	49619800	0.9892338899573614
chr13	49618900	49619900	0.1895177413516384
chr13	49619000	49620000	0.5537958762674899
chr13	49620100	49621100	-0.3183914242671165
chr13	49620200	49621200	0.0539220146518208
chr13	49620300	49621300	0.2947396694535933
chr13	49620400	49621400	0.7602869628699072
chr13	49620500	49621500	1.7248621237980233
chr13	49621300	49622300	1.0933787606289629
chr13	49621400	49622400	1.0245602802397793
chr13	49621500	49622500	0.8027893367919956
chr13	49621600	49622600	1.3146663665176783
chr13	49621700	49622700	1.4903168479692543
chr13	49621800	49622800	2.0628051371559715
chr13	49621900	49622900	2.069386478007888
chr13	49622000	49623000	2.137054530639657
chr13	49622100	49623100	2.1257943878725736
chr13	49622200	49623200	2.243685130886224
chr13	49622300	49623300	2.68151241148234
chr13	49622400	49623400	3.047369712548036
chr13	49622500	49623500	3.295517464042913
chr13	49622600	49623600	2.728769592672013
chr13	49622700	49623700	2.73964572686728
chr13	49622800	49623800	1.8869777145031057
chr13	49622900	49623900	1.8408952913394347
chr13	49623000	49624000	1.2335958265707612
chr13	49623100	49624100	1.139466030359409
chr13	49623200	49624200	0.9673821225381504
chr13	49623300	49624300	0.5526048967657397
chr13	49623400	49624400	-0.13613516809208895
chr13	49623500	49624500	-0.05897878776671104
chr13	49623600	49624600	0.3998112455523071
chr13	49623700	49624700	0.4499862497092087
chr13	49623800	49624800	0.6010007944370639
chr13	49623900	49624900	1.1157797550595585
chr13	49624000	49625000	1.7941520725833995
chr13	49624100	49625100	2.055430052103818
chr13	49624200	49625200	1.9919161547202573
chr13	49624300	49625300	2.3754508228678906
chr13	49624400	49625400	2.5899865949196768
chr13	49624500	49625500	2.8136149375973067
chr13	49624600	49625600	2.8407213110833616
chr13	49624700	49625700	2.8871362053125917
chr13	49624800	49625800	2.443606384802025
chr13	49624900	49625900	2.205613667732083
chr13	49625000	49626000	2.5195734095760476
chr13	49625100	49626100	2.042593746798566
chr13	49625200	49626200	1.9691700046895264
chr13	49625300	49626300	2.1623006248021133
chr13	49625400	49626400	2.4035178466567366
chr13	49625500	49626500	2.0002075714917447
chr13	49625600	49626600	1.6825653766573363
chr13	49625700	49626700	1.2367182043763938
chr13	49625800	49626800	2.184955983412839
chr13	49625900	49626900	2.4138972040545776
chr13	49626500	49627500	0.934351772434822
chr13	49626600	49627600	1.151925485810632
chr13	49626700	49627700	1.5409812136568626
chr13	49626800	49627800	1.5064490177483505
chr13	49626900	49627900	2.007526388238593
chr13	49627000	49628000	1.987950211709432
chr13	49627100	49628100	2.3020727690172933
chr13	49627200	49628200	2.6400481482552216
chr13	49627300	49628300	3.192398439570701
chr13	49627400	49628400	2.4193117134374456
chr13	49627500	49628500	1.8837906382657663
chr13	49627600	49628600	1.6894701692744811
chr13	49627700	49628700	1.0521862815323924
chr13	49627800	49628800	0.8009848761526318
chr13	49627900	49628900	0.0589383289031405
chr13	49628000	49629000	0.6939765505079463
chr13	49628100	49629100	0.7809328322190184
chr13	49628200	49629200	0.9181355992804676
chr13	49628300	49629300	0.7698407256685738
chr13	49628400	49629400	1.2116509610161714
chr13	49628500	49629500	1.240035650449251
chr13	49628600	49629600	1.8430359943132224
chr13	49628700	49629700	2.437439817319446
chr13	49628800	49629800	3.078610011111372
chr13	49628900	49629900	3.271148307062246
chr13	49629000	49630000	2.5706286782629104
chr13	49629100	49630100	1.96766497399868
chr13	49629200	49630200	1.5454085165899034
chr13	49629300	49630300	1.9146652626450555
chr13	49629400	49630400	1.8933068177841041
chr13	49629500	49630500	2.5803113557751027
chr13	49629600	49630600	2.068512604966624
chr13	49629700	49630700	2.5828579616888563
chr13	49629800	49630800	2.591664736977476
chr13	49629900	49630900	2.357233677664431
chr13	49630000	49631000	2.895553980683304
chr13	49630100	49631100	2.824885867634973
chr13	49630200	49631200	3.2683795700908465
chr13	49630300	49631300	3.0442250164627542
chr13	49630400	49631400	3.0234210252707405
chr13	49630500	49631500	2.844250813618232
chr13	49630600	49631600	2.7825750271477108
chr13	49630700	49631700	2.0131125976359336
chr13	49630800	49631800	1.4336915982281142
chr13	49630900	49631900	1.9045166487501068
chr13	49631000	49632000	1.6372617547972732
chr13	49631100	49632100	1.7478280823659202
chr13	49631200	49632200	1.4473024730355413
chr13	49631300	49632300	1.1644718402206222
chr13	49631400	49632400	1.1303525686823457
chr13	49631500	49632500	1.265363492446427
chr13	49631600	49632600	1.4357418308169332
chr13	49631700	49632700	1.9478820925783384
chr13	49631800	49632800	2.3605251153394495
chr13	49631900	49632900	2.6950890554011604
chr13	49632000	49633000	2.644033438172745
chr13	49632100	49633100	2.500791245639416
chr13	49632200	49633200	2.293611231289108
chr13	49632300	49633300	2.5033419138438995
chr13	49632400	49633400	2.2278833836988805
chr13	49632500	49633500	2.28655456597096
chr13	49632600	49633600	2.206507611207998
chr13	49632700	49633700	1.2578480894896538
chr13	49632800	49633800	1.4058120042416042
chr13	49632900	49633900	0.7800821939346512
chr13	49633000	49634000	1.323221371965406
chr13	49633100	49634100	1.6155301029253557
chr13	49633200	49634200	1.6116852722385109
chr13	49633300	49634300	1.4762395730059783
chr13	49633400	49634400	1.7683602156895886
chr13	49633500	49634500	1.3040370442783082
chr13	49633600	49634600	1.507053519324404
chr13	49633700	49634700	1.9420497340585925
chr13	49633800	49634800	1.524253338330701
chr13	49633900	49634900	0.7751921134012469
chr13	49634000	49635000	0.4386501318006073
chr13	49634100	49635100	0.6918987457781135
chr13	49634200	49635200	1.2119230924698674
chr13	49634300	49635300	0.7892690561060678
chr13	49634400	49635400	0.8579177268052284
chr13	49634500	49635500	1.246261112063235
chr13	49634600	49635600	1.045533969028268
chr13	49634700	49635700	0.8924299600616079
chr13	49634800	49635800	0.9484381680331164
chr13	49634900	49635900	1.6532066964800902
chr13	49635000	49636000	1.6476190471148005
chr13	49635100	49636100	1.4794395329028995
chr13	49635200	49636200	1.1232093908142289
chr13	49635300	49636300	1.602380459076843
chr13	49635400	49636400	1.6167330479599664
chr13	49635500	49636500	1.7122278171506748
chr13	49635600	49636600	1.7986381944457306
chr13	49635700	49636700	2.3450958582779657
chr13	49635800	49636800	2.251016743704858
chr13	49635900	49636900	2.5012696182831338
chr13	49636000	49637000	2.226645729334769
chr13	49636100	49637100	2.36131371358917
chr13	49636200	49637200	2.3866698110382165
chr13	49636300	49637300	1.5793690655522274
chr13	49636400	49637400	0.8665024873022438
chr13	49636500	49637500	0.6389792559040675
chr13	49636600	49637600	0.6218509163114535
chr13	49636700	49637700	0.16093367986603546
chr13	49636800	49637800	0.10579679406909506
chr13	49636900	49637900	-0.23123410521164905
chr13	49637000	49638000	-0.11624353840384787
chr13	49637100	49638100	-0.2544917004318498
chr13	49637200	49638200	-0.5475873641163982
chr13	49637300	49638300	0.26765404193804165
chr13	49637400	49638400	1.0905623487015903
chr13	49637500	49638500	0.7843281188699779
chr13	49637600	49638600	0.9623906919861634
chr13	49637700	49638700	1.0487270715412689
chr13	49637800	49638800	1.4951057047524705
chr13	49637900	49638900	1.8499663136434403
chr13	49638000	49639000	1.7919443722179027
chr13	49638100	49639100	1.6003798256058763
chr13	49638200	49639200	1.838472066825672
chr13	49638300	49639300	1.7371655415999852
chr13	49638400	49639400	1.026868654742432
chr13	49638500	49639500	1.674334651299345
chr13	49638600	49639600	1.0091958400484549
chr13	49638700	49639700	1.3443925211984775
chr13	49638800	49639800	1.1275998456120775
chr13	49638900	49639900	1.245713809820039
chr13	49639000	49640000	1.2737204375579825
chr13	49639100	49640100	1.1950247813951822
chr13	49639200	49640200	0.8064332356591762
chr13	49639300	49640300	0.4293674330310248
chr13	49639400	49640400	1.197049986363062
chr13	49639500	49640500	0.8867442781025415
chr13	49639600	49640600	1.362694395462557
chr13	49639700	49640700	1.363488859284257
chr13	49639800	49640800	1.1246078554369376
chr13	49639900	49640900	1.6903026297495944
chr13	49640000	49641000	1.5131491651290219
chr13	49640100	49641100	0.9872672008184996
chr13	49640200	49641200	1.0007170224079676
chr13	49640300	49641300	1.479338702028984
chr13	49640400	49641400	1.7296515561937822
chr13	49640500	49641500	2.00901038476992
chr13	49640600	49641600	2.0443665748190347
chr13	49640700	49641700	1.2942559394470812
chr13	49640800	49641800	1.5357431923304214
chr13	49640900	49641900	0.5646522460088792
chr13	49641000	49642000	0.302254005014747
chr13	49641100	49642100	1.1371213723435487
chr13	49641200	49642200	1.7928252506267068
chr13	49641300	49642300	1.6720383644270918
chr13	49641400	49642400	1.4542656624720527
chr13	49643400	49644400	1.91671141647342
chr13	49644500	49645500	1.377123253904453
chr13	49644600	49645600	1.4585011188022357
chr13	49644700	49645700	1.6673059090576674
chr13	49644800	49645800	1.424419514486344
chr13	49644900	49645900	1.5669421423606305
chr13	49645000	49646000	1.445731858117124
chr13	49645100	49646100	1.7444238965063017
chr13	49645200	49646200	1.5525148900557542
chr13	49645300	49646300	1.284662150208746
chr13	49645400	49646400	1.1801552534036397
chr13	49645500	49646500	1.3917139667460072
chr13	49645600	49646600	1.3280174202604376
chr13	49647700	49648700	-1.3248617011617403
chr13	49647800	49648800	-1.5753576114398329
chr13	49647900	49648900	-1.7883859188614886
chr13	49648000	49649000	-1.8463754353848536
chr13	49648100	49649100	-1.7588242171549568
chr13	49648200	49649200	-0.18045049549007508
chr13	49648300	49649300	0.5180082545850724
chr13	49648400	49649400	0.2698854977344116
chr13	49648500	49649500	0.6349831456435479
chr13	49648600	49649600	0.9610753508608147
chr13	49648700	49649700	0.4003657696322965
chr13	49648800	49649800	0.6287068294210515
chr13	49648900	49649900	0.7439668627600595
chr13	49649000	49650000	0.847776665988571
chr13	49649100	49650100	0.9101044320632884
chr13	49649200	49650200	0.3311668086911844
chr13	49649300	49650300	0.7248505585956102
chr13	49649400	49650400	0.43132452328045023
chr13	49649500	49650500	0.513839550182291
chr13	49649600	49650600	0.6173197435229831
chr13	49649700	49650700	0.5961379606444921
chr13	49649800	49650800	0.7104214085461041
chr13	49649900	49650900	1.4582735547246837
chr13	49650000	49651000	1.3844632581677017
chr13	49650100	49651100	1.959977384629352
chr13	49650200	49651200	2.324126924977485
chr13	49650300	49651300	1.4699700941057063
chr13	49650400	49651400	1.6869996920076291
chr13	49650500	49651500	1.3978386209892677
chr13	49650600	49651600	1.7137833433280545
chr13	49650700	49651700	2.3760982779445117
chr13	49650800	49651800	2.1745369795894214
chr13	49650900	49651900	1.5542522924797788
chr13	49651000	49652000	1.6930449075335021
chr13	49651100	49652100	0.9688634838816212
chr13	49651200	49652200	1.262870413321646
chr13	49651300	49652300	1.8559223360066148
chr13	49651400	49652400	2.0847339575029844
chr13	49651500	49652500	2.683042947937276
chr13	49651600	49652600	2.634691650951666
chr13	49652700	49653700	1.7889261521483013
chr13	49652800	49653800	1.3799600307649618
chr13	49652900	49653900	1.0082874433018292
chr13	49653000	49654000	0.6598471169697471
chr13	49653100	49654100	0.2369178468205156
chr13	49653200	49654200	0.1007037805454818
chr13	49653300	49654300	0.4521704035190829
chr13	49653400	49654400	0.5531581926042435
chr13	49653500	49654500	0.4910068833743765
chr13	49653600	49654600	0.7346971961915316
chr13	49654700	49655700	1.1838445507788862
chr13	49654800	49655800	1.7345840077613122
chr13	49654900	49655900	2.2061606338719417
chr13	49655000	49656000	1.9966912981407738
chr13	49655100	49656100	1.7087307928345892
chr13	49655200	49656200	1.21901493059123
chr13	49655300	49656300	0.871853387678586
chr13	49655400	49656400	0.8958151431337713
chr13	49657100	49658100	1.6682291552681736
chr13	49657200	49658200	1.6721690338458104
chr13	49657300	49658300	2.0638457246699438
chr13	49657400	49658400	2.230605908551186
chr13	49657500	49658500	2.111639570877325
chr13	49657600	49658600	1.6189201014537995
chr13	49657700	49658700	0.6104099620314192
chr13	49657800	49658800	0.8487667725361068
chr13	49657900	49658900	0.3009599112223558
chr13	49658000	49659000	0.395193757211856
chr13	49658100	49659100	1.0572190585670131
chr13	49658200	49659200	1.8929700077721137
chr13	49658300	49659300	1.4612245218393387
chr13	49658400	49659400	1.0726519296318924
chr13	49658500	49659500	1.2225519892401786
chr13	49658600	49659600	0.5950531408382074
chr13	49658700	49659700	1.3028497128019982
chr13	49658800	49659800	0.6644296801146186
chr13	49658900	49659900	1.1688214316193766
chr13	49659000	49660000	1.2823667711882485
chr13	49659100	49660100	1.1822219122577775
chr13	49659200	49660200	0.4958066547590345
chr13	49659300	49660300	0.2307165160885491
chr13	49659400	49660400	0.2792345982129647
chr13	49659500	49660500	-0.05221838224071032
chr13	49659600	49660600	0.3272214745171
chr13	49659700	49660700	-0.3131671174800048
chr13	49659800	49660800	-0.06738901643173148
chr13	49659900	49660900	-0.4903743848624682
chr13	49660000	49661000	-0.6441941359630892
chr13	49660100	49661100	-0.3081577263628165
chr13	49660200	49661200	0.16961708371395207
chr13	49660300	49661300	0.7612621483203967
chr13	49660400	49661400	1.0039985191052658
chr13	49660500	49661500	1.1023464317784215
chr13	49660600	49661600	1.0229531177986642
chr13	49660700	49661700	1.5590313525796249
chr13	49660800	49661800	1.3867258835674314
chr13	49660900	49661900	1.2279568023342244
chr13	49661000	49662000	0.978314496331948
chr13	49661100	49662100	1.0692151190932908
chr13	49661200	49662200	1.2415080832172756
chr13	49661300	49662300	1.1044568216358908
chr13	49661400	49662400	0.6230626586095782
chr13	49661500	49662500	0.7257923875242266
chr13	49661600	49662600	0.5403793923086435
chr13	49661700	49662700	0.6023223479167323
chr13	49661800	49662800	0.9240815212798352
chr13	49661900	49662900	1.831409696309984
chr13	49662000	49663000	2.507586422507908
chr13	49662100	49663100	1.9210524327131675
chr13	49662200	49663200	1.6228910559259149
chr13	49662300	49663300	1.15875594481393
chr13	49662400	49663400	1.7177418640645836
chr13	49662500	49663500	1.5817495190573914
chr13	49662600	49663600	2.3197571733384867
chr13	49662700	49663700	1.8121534684274951
chr13	49662800	49663800	0.9821801276493116
chr13	49662900	49663900	0.3973758618751619
chr13	49663900	49664900	-1.102022569713771
chr13	49664000	49665000	-0.5227922193820468
chr13	49664100	49665100	-0.6555481366915195
chr13	49664300	49665300	-0.7349453363284449
chr13	49664400	49665400	0.5269758582933031
chr13	49664500	49665500	0.7409621310000355
chr13	49664600	49665600	0.7671326033356713
chr13	49665200	49666200	1.9265565907024256
chr13	49665300	49666300	1.7770913322171804
chr13	49665400	49666400	1.4820541255820032
chr13	49665500	49666500	1.6135733506462566
chr13	49665600	49666600	1.7250891115970302
chr13	49666800	49667800	0.7649899897020322
chr13	49666900	49667900	0.7271402641007285
chr13	49667000	49668000	0.7367547726341139
chr13	49667100	49668100	0.8999888257445575
chr13	49667200	49668200	0.5026562046731902
chr13	49667300	49668300	0.8990620901361641
chr13	49667400	49668400	0.20740786496904293
chr13	49667500	49668500	0.4100342983583599
chr13	49667600	49668600	0.23807319588640896
chr13	49667700	49668700	0.4063206421946807
chr13	49667800	49668800	-0.1822901745596574
chr13	49667900	49668900	0.02491344356236673
chr13	49668000	49669000	-0.08695598192618176
chr13	49668100	49669100	-0.5029834404010481
chr13	49668200	49669200	-0.3919185624464265
chr13	49668300	49669300	0.0007138450874162309
chr13	49668400	49669400	0.54659572570215
chr13	49668500	49669500	0.6103827315892378
chr13	49668600	49669600	0.9631779526363206
chr13	49668700	49669700	0.4958838450540929
chr13	49668800	49669800	1.7697063044935424
chr13	49668900	49669900	1.5872464992087645
chr13	49669000	49670000	1.9138495085449363
chr13	49669100	49670100	1.4285011868361133
chr13	49669200	49670200	0.904144999917356
chr13	49669300	49670300	0.06925707762658291
chr13	49669400	49670400	0.15924431162625127
chr13	49669500	49670500	0.42161681524040817
chr13	49669600	49670600	0.13464560141874055
chr13	49669700	49670700	0.7877293764444916
chr13	49669800	49670800	0.05477502572793918
chr13	49669900	49670900	-0.4981827677414533
chr13	49670000	49671000	-1.2816960293210677
chr13	49670100	49671100	-0.5722247459020622
chr13	49670200	49671200	-0.012549242878239943
chr13	49670300	49671300	0.6454178902405913
chr13	49670400	49671400	0.6719238656367349
chr13	49670500	49671500	0.3795369503065739
chr13	49670600	49671600	-0.050229912321660936
chr13	49670700	49671700	-0.5419151712101967
chr13	49670800	49671800	-0.3817843104311384
chr13	49670900	49671900	0.1930620821864762
chr13	49671000	49672000	0.08777947706921607
chr13	49671100	49672100	0.11809835239586812
chr13	49671200	49672200	0.20668228514811227
chr13	49671300	49672300	0.4517933198849258
chr13	49671400	49672400	0.4239910854943441
chr13	49671500	49672500	0.4062399680504025
chr13	49671600	49672600	0.2535440825003564
chr13	49671700	49672700	0.17783579635200938
chr13	49671800	49672800	-0.06419829430609947
chr13	49671900	49672900	-0.5693832572702099
chr13	49672000	49673000	0.23867042584762008
chr13	49672100	49673100	0.5362894027463473
chr13	49672200	49673200	0.6657999991952352
chr13	49672300	49673300	-0.25092656567790955
chr13	49672400	49673400	-0.21379904932449914
chr13	49672500	49673500	-0.3461333399465134
chr13	49672600	49673600	-0.4641525326374055
chr13	49672700	49673700	-0.6816667015349513
chr13	49672800	49673800	-0.9474838796206658
chr13	49672900	49673900	-0.5870525458865007
chr13	49673000	49674000	-0.6602207879171822
chr13	49673100	49674100	-1.5921227753884912
chr13	49673200	49674200	-2.3331996704822893
chr13	49673300	49674300	-1.5444014567412463
chr13	49673400	49674400	-0.9371542302017866
chr13	49673500	49674500	-0.5371017470574075
chr13	49675700	49676700	0.3320135607699386
chr13	49675800	49676800	0.8826646466103619
chr13	49675900	49676900	1.854595623732256
chr13	49676000	49677000	1.4266814220674333
chr13	49676100	49677100	1.9406568767354517
chr13	49676200	49677200	2.037247156072639
chr13	49676300	49677300	2.643077927838315
chr13	49676400	49677400	2.6180041249853456
chr13	49676500	49677500	2.3184307608502883
chr13	49676600	49677600	2.001222375033637
chr13	49676700	49677700	1.97155268123662
chr13	49676800	49677800	1.6321108663711406
chr13	49676900	49677900	1.3089631731192786
chr13	49677000	49678000	1.9800099566740854
chr13	49678300	49679300	-0.3335212058481261
chr13	49678400	49679400	-0.3560938464824427
chr13	49679100	49680100	-0.19283401332993869
chr13	49679200	49680200	0.9813994757909108
chr13	49679300	49680300	0.8778880561304411
chr13	49679400	49680400	1.1611336416844178
chr13	49679500	49680500	0.7993725592113736
chr13	49679600	49680600	1.1871682434156503
chr13	49679700	49680700	1.0344244793358262
chr13	49679800	49680800	0.8469879434385759
chr13	49679900	49680900	1.75824495272233
chr13	49680000	49681000	1.9391083606569366
chr13	49680100	49681100	1.5452102104708334
chr13	49681300	49682300	0.7777220222326682
chr13	49681400	49682400	0.2810093657326269
chr13	49681500	49682500	0.6342846965877343
chr13	49681600	49682600	1.1692479646404963
chr13	49681700	49682700	1.309263997178672
chr13	49681800	49682800	1.2675829135488763
chr13	49681900	49682900	1.1629035054936523
chr13	49682000	49683000	1.0256756142024477
chr13	49682100	49683100	1.0555660273094531
chr13	49682200	49683200	1.3104441286080823
chr13	49682300	49683300	1.7694477548215517
chr13	49682400	49683400	1.9777936126352376
chr13	49682500	49683500	1.6367433299947207
chr13	49682600	49683600	1.3679505122303257
chr13	49682700	49683700	1.6820854954256967
chr13	49682800	49683800	1.7575270584855762
chr13	49682900	49683900	1.2191985284360012
chr13	49683000	49684000	1.269349264328824
chr13	49683100	49684100	0.8483092088065186
chr13	49683200	49684200	0.5123988442483014
chr13	49683300	49684300	-0.11478542364587455
chr13	49683400	49684400	-0.14620594047215085
chr13	49683500	49684500	-0.033195607056961465
chr13	49684300	49685300	1.4655260569524189
chr13	49684400	49685400	1.3761710465184231
chr13	49684500	49685500	1.9361677242314468
chr13	49684600	49685600	2.179100747591792
chr13	49684700	49685700	2.3838756032253383
chr13	49684800	49685800	2.521713822524287
chr13	49684900	49685900	2.581349005704756
chr13	49685000	49686000	2.7411732045462607
chr13	49685100	49686100	2.6886876009245326
chr13	49685200	49686200	2.7494776877104674
chr13	49685300	49686300	2.217529347773949
chr13	49685400	49686400	2.51465528717349
chr13	49685500	49686500	1.7307286468837435
chr13	49685600	49686600	1.6403793168345568
chr13	49685700	49686700	0.8696830387074603
chr13	49685800	49686800	0.9417731798870757
chr13	49685900	49686900	0.6955660922398067
chr13	49686000	49687000	0.7325094694494765
chr13	49686100	49687100	0.8685268778215331
chr13	49686200	49687200	0.7403499221993333
chr13	49686300	49687300	0.5974360927984799
chr13	49686400	49687400	0.6475573366992061
chr13	49686500	49687500	0.4436545650831236
chr13	49686600	49687600	0.3340038134352813
chr13	49686700	49687700	0.363499665471031
chr13	49686800	49687800	0.5506936511755784
chr13	49686900	49687900	0.3090886826230586
chr13	49687000	49688000	0.2526134022214037
chr13	49687100	49688100	0.3017809503617884
chr13	49687200	49688200	0.4516367288237403
chr13	49687300	49688300	0.8701117188767401
chr13	49687400	49688400	-0.06325581546386676
chr13	49687500	49688500	0.938325126019631
chr13	49687600	49688600	0.9810876557168524
chr13	49687700	49688700	1.5840743237661208
chr13	49687800	49688800	1.0240288155557602
chr13	49688000	49689000	0.9501205820799997
chr13	49688100	49689100	0.8770989630982291
chr13	49688200	49689200	0.5814687763928167
chr13	49688300	49689300	0.6397594183717296
chr13	49688700	49689700	0.7423416858968372
chr13	49688800	49689800	0.7625815007199139
chr13	49688900	49689900	0.3858905339565459
chr13	49689000	49690000	1.026127124271721
chr13	49689100	49690100	0.532494648875923
chr13	49690400	49691400	2.0839566253509467
chr13	49690500	49691500	2.7044438892249465
chr13	49690600	49691600	2.887228024724652
chr13	49690700	49691700	2.44633011671873
chr13	49691700	49692700	1.6798763977765985
chr13	49691800	49692800	1.9166171206776383
chr13	49691900	49692900	1.9086362748947003
chr13	49692000	49693000	1.8795196957004086
chr13	49692100	49693100	1.859474919736934
chr13	49693200	49694200	0.5811295813988973
chr13	49693300	49694300	0.9011793394879553
chr13	49693400	49694400	1.4196116968395234
chr13	49693500	49694500	1.4931960796816528
chr13	49693600	49694600	1.9720947132935809
chr13	49693700	49694700	1.5961236045114269
chr13	49693800	49694800	1.8138914713401202
chr13	49693900	49694900	1.0564981402700615
chr13	49694000	49695000	0.8326115707331785
chr13	49694100	49695100	1.020355877682044
chr13	49694200	49695200	0.4617907803260768
chr13	49694300	49695300	0.7946589561903279
chr13	49694400	49695400	0.5440058080900803
chr13	49694500	49695500	0.6824823193833722
chr13	49694600	49695600	0.7155063196115679
chr13	49694700	49695700	1.1551569618498092
chr13	49694800	49695800	1.7093543078041646
chr13	49694900	49695900	2.046066290570148
chr13	49695000	49696000	1.9616930749443127
chr13	49695100	49696100	1.2917599047962594
chr13	49695200	49696200	1.5381609522457065
chr13	49695300	49696300	0.7051986335094463
chr13	49695400	49696400	1.1461146494702472
chr13	49695500	49696500	0.39615504735919577
chr13	49695600	49696600	-0.14688260511679965
chr13	49695700	49696700	-0.3629143357574896
chr13	49695800	49696800	-1.01290847947999
chr13	49695900	49696900	-0.9505501126487188
chr13	49696000	49697000	-0.9253208112078442
chr13	49696100	49697100	-0.6789536586049559
chr13	49696200	49697200	-0.8758812865436946
chr13	49696300	49697300	-0.7262593329589377
chr13	49696400	49697400	-1.18798077861869
chr13	49696500	49697500	-1.172801409403859
chr13	49696600	49697600	-1.2145637653765262
chr13	49696700	49697700	-0.517303186117992
chr13	49696800	49697800	-0.19671674167002914
chr13	49696900	49697900	-0.07185642388294923
chr13	49697000	49698000	-0.12657618897008732
chr13	49697100	49698100	0.13976977232009724
chr13	49697200	49698200	0.3370145069567189
chr13	49697300	49698300	0.8127908907184431
chr13	49697400	49698400	0.7636205378170358
chr13	49697500	49698500	1.3889392015134197
chr13	49697600	49698600	1.716509105556923
chr13	49697700	49698700	1.1097769663103318
chr13	49697800	49698800	1.0459864138618518
chr13	49697900	49698900	0.9027703241062188
chr13	49698000	49699000	0.6648461567688116
chr13	49698100	49699100	0.7201926015175278
chr13	49698200	49699200	0.8419934363124135
chr13	49698300	49699300	0.4026834468561625
chr13	49698400	49699400	1.0733028712741546
chr13	49698500	49699500	0.6278946809424819
chr13	49698600	49699600	0.9083059102385372
chr13	49698700	49699700	0.9550179862033524
chr13	49698800	49699800	1.1141318387624797
chr13	49698900	49699900	1.6595487742851307
chr13	49699000	49700000	2.6856177726085986
chr13	49699100	49700100	3.000900220743913
chr13	49699200	49700200	2.7339040570363777
chr13	49699300	49700300	3.133738410293812
chr13	49699400	49700400	2.9895322788866423
chr13	49699500	49700500	2.714292411597861
chr13	49699600	49700600	1.88702893659192
chr13	49699700	49700700	1.4651415603014195
chr13	49699800	49700800	1.8031133369514831
chr13	49699900	49700900	0.8888876713123002
chr13	49700000	49701000	0.3316493194843587
chr13	49700100	49701100	-0.4826663168994274
chr13	49700200	49701200	-0.19463432328426125
chr13	49700300	49701300	0.1426209050034756
chr13	49700400	49701400	-0.28594978664754195
chr13	49700500	49701500	0.10099354325902953
chr13	49700600	49701600	-0.09357764652342593
chr13	49700700	49701700	0.9306334302534532
chr13	49700800	49701800	0.13977958083212108
chr13	49700900	49701900	0.5441620310002383
chr13	49701000	49702000	0.1922266713847376
chr13	49701100	49702100	-0.26590200050785623
chr13	49701200	49702200	-0.2341866426156774
chr13	49701300	49702300	-0.31239282705783805
chr13	49701400	49702400	0.17930242418594394
chr13	49701500	49702500	0.6198270951150153
chr13	49701600	49702600	1.1101341413193515
chr13	49701700	49702700	0.7439065530015476
chr13	49701800	49702800	1.2126467877592806
chr13	49701900	49702900	1.012644419558077
chr13	49702000	49703000	1.4801011122131564
chr13	49702100	49703100	2.065564186124732
chr13	49702200	49703200	1.5724993489537546
chr13	49703300	49704300	0.44313040925349817
chr13	49703400	49704400	0.644479727095453
chr13	49703500	49704500	1.5361864286056328
chr13	49703600	49704600	0.9515031042452418
chr13	49703700	49704700	0.8900008676419014
chr13	49703800	49704800	1.1970005016950178
chr13	49703900	49704900	1.5813402933073941
chr13	49704000	49705000	1.1915984531464319
chr13	49704100	49705100	1.6193722792279257
chr13	49704200	49705200	1.325042704514676
chr13	49704300	49705300	2.0603800747130423
chr13	49704500	49705500	1.5038193739091572
chr13	49704600	49705600	1.5759821626218709
chr13	49704700	49705700	1.5978905729064363
chr13	49704800	49705800	1.7686180659885502
chr13	49704900	49705900	1.7945192941064505
chr13	49705000	49706000	2.5261770506725614
chr13	49705100	49706100	2.0490781863601906
chr13	49705200	49706200	2.30077322344834
chr13	49705300	49706300	2.1305642993572675
chr13	49705400	49706400	2.7850921249800162
chr13	49705500	49706500	3.011924307323422
chr13	49705600	49706600	3.3107517763486376
chr13	49705700	49706700	3.2057343340843305
chr13	49705800	49706800	2.932910304906772
chr13	49705900	49706900	2.300250084938801
chr13	49706000	49707000	1.694321895802114
chr13	49706100	49707100	1.6382877185844602
chr13	49706200	49707200	1.4022528243772747
chr13	49706300	49707300	0.8337268929988213
chr13	49706400	49707400	-0.033828155002078766
chr13	49706500	49707500	-0.1525395845987714
chr13	49706600	49707600	-0.8817259826933005
chr13	49706700	49707700	-0.8307891817334283
chr13	49706800	49707800	-0.8367369659312839
chr13	49706900	49707900	-0.7108222031681322
chr13	49707000	49708000	-0.4195627525085494
chr13	49707100	49708100	-0.12484333187387847
chr13	49707200	49708200	-0.2321183040172085
chr13	49707700	49708700	-1.0128172305019767
chr13	49707800	49708800	-1.3601055306199097
chr13	49707900	49708900	-1.6545529886188786
chr13	49708000	49709000	-1.799253385766068
chr13	49708100	49709100	-1.7470491366927057
chr13	49708200	49709200	-1.5228537017332486
chr13	49708300	49709300	-1.4794840390650121
chr13	49709400	49710400	0.3952159841645319
chr13	49709500	49710500	0.6485771775831054
chr13	49709600	49710600	0.1142432627228712
chr13	49709700	49710700	-1.0372045995111048
chr13	49709800	49710800	-0.7013495267247982
chr13	49709900	49710900	-0.6401966574993092
chr13	49710000	49711000	0.012718883159100197
chr13	49710100	49711100	-0.42460147693753775
chr13	49710200	49711200	0.6492340105015733
chr13	49710300	49711300	1.0751686072066295
chr13	49710400	49711400	1.4802931702156872
chr13	49710500	49711500	0.9565316414905736
chr13	49710600	49711600	1.1837097205897582
chr13	49710700	49711700	1.2627789372784883
chr13	49710800	49711800	1.0307051930319344
chr13	49710900	49711900	1.1136079269287686
chr13	49711000	49712000	0.16764405861487217
chr13	49711100	49712100	0.5375880007808117
chr13	49711200	49712200	0.3853850562634189
chr13	49711300	49712300	-0.5738227439997129
chr13	49711400	49712400	-0.568591796657288
chr13	49711500	49712500	-0.6148025442363293
chr13	49711600	49712600	-0.5504774642381033
chr13	49711700	49712700	-0.8894368953887503
chr13	49711800	49712800	-1.0066052040481863
chr13	49711900	49712900	-0.8304119042214582
chr13	49713300	49714300	3.0018757919722865
chr13	49713400	49714400	2.907756253978641
chr13	49713500	49714500	2.907680637341807
chr13	49713600	49714600	2.566398147625221
chr13	49713700	49714700	2.493291376114867
chr13	49713800	49714800	1.8771590965651799
chr13	49713900	49714900	1.6101504414378511
chr13	49714000	49715000	1.3689872281641975
chr13	49714100	49715100	0.33860594752369905
chr13	49714200	49715200	-0.00739015685944676
chr13	49714300	49715300	-1.1283569015977464
chr13	49714400	49715400	-1.6692549493823396
chr13	49714500	49715500	-1.2190599183168789
chr13	49714600	49715600	-0.6598051347819871
chr13	49714700	49715700	-1.0354072485484382
chr13	49714800	49715800	-0.41718228100046745
chr13	49714900	49715900	-1.1657494591249296
chr13	49715000	49716000	-1.8931404546591897
chr13	49715100	49716100	-1.2098638945379665
chr13	49715200	49716200	-1.0712990270405698
chr13	49715300	49716300	-0.5819169232506852
chr13	49715400	49716400	-0.6783811684121147
chr13	49715500	49716500	-0.9799215111813878
chr13	49715600	49716600	-1.0303160477198228
chr13	49715700	49716700	-0.8762580638245072
chr13	49715800	49716800	-1.5062035838552013
chr13	49715900	49716900	-0.6993503343730959
chr13	49716000	49717000	0.24017732413660908
chr13	49716100	49717100	0.3296264811614468
chr13	49716200	49717200	0.9281790094530624
chr13	49716300	49717300	0.7316675992516645
chr13	49716400	49717400	1.2205287981908954
chr13	49717500	49718500	0.06324233371196714
chr13	49717600	49718600	-0.11977000249424785
chr13	49717700	49718700	0.15513562712483964
chr13	49717800	49718800	-0.24536879720514584
chr13	49717900	49718900	-0.7044793124091514
chr13	49718000	49719000	-1.2991222039004182
chr13	49718100	49719100	-1.1290098233431465
chr13	49718200	49719200	-0.6368162487869222
chr13	49718300	49719300	-0.3208125944972658
chr13	49718400	49719400	-0.8615842516259599
chr13	49718500	49719500	-0.3646349049826803
chr13	49718600	49719600	-0.010106510611648674
chr13	49718700	49719700	0.10767431426197252
chr13	49718800	49719800	1.1203435996803897
chr13	49718900	49719900	1.583258499549451
chr13	49719000	49720000	1.2838019592767071
chr13	49719100	49720100	1.3079110471077442
chr13	49719200	49720200	1.1647092208454786
chr13	49719300	49720300	0.8971406889298303
chr13	49719400	49720400	0.5671874859381276
chr13	49719500	49720500	0.5116353177361276
chr13	49719600	49720600	0.06896005602280213
chr13	49719700	49720700	0.2326859977509524
chr13	49720800	49721800	0.2375215941475405
chr13	49720900	49721900	0.07910024182456099
chr13	49721000	49722000	-0.21544488371580986
chr13	49721100	49722100	0.4568779675010143
chr13	49721200	49722200	0.1740933556509434
chr13	49721300	49722300	0.590008721202906
chr13	49721400	49722400	0.6669288250719442
chr13	49721500	49722500	0.654018709868296
chr13	49721600	49722600	0.9020537845729392
chr13	49721700	49722700	0.4756492403880633
chr13	49721800	49722800	0.6215538593604741
chr13	49723800	49724800	1.2697941899523302
chr13	49723900	49724900	1.1561259712292906
chr13	49724000	49725000	0.8128387213704698
chr13	49724100	49725100	0.3193541992367022
chr13	49724200	49725200	0.7437641604712029
chr13	49724300	49725300	0.6117225470723536
chr13	49724400	49725400	0.017185951411378332
chr13	49724500	49725500	0.1662416116847819
chr13	49724600	49725600	0.12647332993865815
chr13	49724700	49725700	-0.026984024348127644
chr13	49724800	49725800	0.4255721686416362
chr13	49724900	49725900	0.32261263592312683
chr13	49725000	49726000	1.1617699390095313
chr13	49725100	49726100	1.4977006054936752
chr13	49725200	49726200	0.6581704885608931
chr13	49725300	49726300	1.224064285028856
chr13	49725400	49726400	1.230441503152062
chr13	49725500	49726500	0.08112748559195386
chr13	49725600	49726600	0.2536971354165662
chr13	49725700	49726700	-0.2339184296788492
chr13	49725800	49726800	-0.3633710871377636
chr13	49725900	49726900	-0.4712977770428324
chr13	49726000	49727000	-1.232095171436737
chr13	49726100	49727100	-1.476956725539701
chr13	49726200	49727200	-1.2852638357886348
chr13	49726300	49727300	-1.7693201335601751
chr13	49726400	49727400	-1.4935957836896223
chr13	49727500	49728500	-0.2900854845806728
chr13	49727600	49728600	-0.4849656680553632
chr13	49727700	49728700	-0.021843043640656985
chr13	49727800	49728800	0.01054626236597296
chr13	49727900	49728900	-0.017493626246559608
chr13	49728000	49729000	0.8215310389238151
chr13	49728100	49729100	0.4328919057060488
chr13	49728200	49729200	0.5951341911325659
chr13	49728300	49729300	-0.4608961189692932
chr13	49728400	49729400	-0.286105007474258
chr13	49728500	49729500	0.11903232259602728
chr13	49728600	49729600	0.21582057644537034
chr13	49728700	49729700	0.9443076428824936
chr13	49728800	49729800	1.27711148391272
chr13	49728900	49729900	0.9319798157388416
chr13	49729000	49730000	0.42143669010384777
chr13	49729100	49730100	0.8892558068668207
chr13	49729200	49730200	-0.4703494434543181
chr13	49729300	49730300	-0.2886684660765773
chr13	49729400	49730400	-1.089220298652153
chr13	49729500	49730500	-1.1936634248252658
chr13	49731300	49732300	-2.012721599527681
chr13	49731400	49732400	-1.983911412283104
chr13	49731500	49732500	-1.5394218772114172
chr13	49731600	49732600	-1.707581412233215
chr13	49731700	49732700	-1.2697004284116953
chr13	49731800	49732800	-0.7804566334216596
chr13	49731900	49732900	0.3272661536056691
chr13	49732000	49733000	0.6121735789090116
chr13	49732100	49733100	1.3132264234647075
chr13	49732200	49733200	1.50904038053441
chr13	49733300	49734300	-1.12625435793536
chr13	49733400	49734400	-1.2915023370628165
chr13	49733500	49734500	-1.4586203902409824
chr13	49733600	49734600	-1.8535330399686751
chr13	49733700	49734700	-1.2975253119003232
chr13	49733800	49734800	-1.7491747322525917
chr13	49733900	49734900	-2.406036850555472
chr13	49734000	49735000	-1.058894001318859
chr13	49734100	49735100	-1.0141471033364502
chr13	49734200	49735200	-0.6770099169946713
chr13	49734300	49735300	-1.1787299354463638
chr13	49734400	49735400	-0.5293272073744067
chr13	49734500	49735500	0.18321045253245336
chr13	49734600	49735600	0.4753110212331616
chr13	49734700	49735700	-0.3043645157198841
chr13	49734800	49735800	0.14268140495607462
chr13	49734900	49735900	0.8568701320580241
chr13	49735000	49736000	0.0418514630134706
chr13	49735100	49736100	0.3611830565384968
chr13	49735200	49736200	0.08287653912707395
chr13	49735300	49736300	0.570064040375903
chr13	49735400	49736400	0.4596572900924744
chr13	49735500	49736500	-0.8200421552243188
chr13	49735600	49736600	-0.7394607594994393
chr13	49735700	49736700	-0.4538099897204193
chr13	49735800	49736800	-0.6475782982100249
chr13	49735900	49736900	-0.7954868137844624
chr13	49736000	49737000	-0.9382563188415628
chr13	49736100	49737100	-1.3802935384157236
chr13	49736200	49737200	-1.5003025337419729
chr13	49736300	49737300	-1.5394325833473337
chr13	49736400	49737400	-1.9474505983210275
chr13	49736500	49737500	-1.1677872837155483
chr13	49736600	49737600	-0.6633338609013442
chr13	49736700	49737700	-0.39367875875158
chr13	49736800	49737800	-0.1856066596548989
chr13	49736900	49737900	-0.3500514691721812
chr13	49737000	49738000	-0.05737752069020912
chr13	49737100	49738100	0.251507950275234
chr13	49737200	49738200	0.7535531556281609
chr13	49737600	49738600	-0.9881897620809744
chr13	49737700	49738700	-1.9021300516318853
chr13	49737800	49738800	-1.8411138335732864
chr13	49737900	49738900	-1.9908183653189773
chr13	49738000	49739000	-1.7365158771090905
chr13	49738100	49739100	-1.9985721815994324
chr13	49738200	49739200	-1.5987029565274329
chr13	49738300	49739300	-1.5191380555589271
chr13	49738400	49739400	-1.9356626864516988
chr13	49738500	49739500	-1.478860102735307
chr13	49738600	49739600	-1.2277860123570152
chr13	49738700	49739700	-0.6033782551761807
chr13	49738800	49739800	-0.8752879284613475
chr13	49738900	49739900	-1.1816235828540356
chr13	49739000	49740000	-1.5251326073087264
chr13	49739100	49740100	-0.8202206552815771
chr13	49739200	49740200	-1.1959569326230408
chr13	49739300	49740300	-1.2946744053900756
chr13	49739400	49740400	-0.9996198319905336
chr13	49739500	49740500	-0.8808011623531203
chr13	49739600	49740600	-1.24451876419672
chr13	49739700	49740700	-1.0897886374634087
chr13	49739800	49740800	-0.6499790703624971
chr13	49739900	49740900	-0.09096147289517344
chr13	49740000	49741000	-0.5144652172982845
chr13	49740100	49741100	-0.5991943722114644
chr13	49740200	49741200	-0.5115469686654306
chr13	49740300	49741300	-0.19200938502286385
chr13	49740400	49741400	-0.2651839899729955
chr13	49740900	49741900	0.19181101921866409
chr13	49741000	49742000	0.9833514207728039
chr13	49741100	49742100	0.4383214829647816
chr13	49741200	49742200	0.12181512117895033
chr13	49741300	49742300	0.06033946452174874
chr13	49741400	49742400	0.05646107480052705
chr13	49741500	49742500	0.9533874596168076
chr13	49741600	49742600	0.4205532416483884
chr13	49741700	49742700	0.08256156864167348
chr13	49741800	49742800	0.5794492777274615
chr13	49741900	49742900	0.3145774107897018
chr13	49742000	49743000	0.01981991838116569
chr13	49742100	49743100	0.35359738918610845
chr13	49742200	49743200	0.7802201607601986
chr13	49742300	49743300	0.6623853907295479
chr13	49742400	49743400	0.3879981250511781
chr13	49742500	49743500	-0.014876149327495324
chr13	49743600	49744600	-0.21346899552531007
chr13	49743700	49744700	0.010083532428122145
chr13	49743800	49744800	0.18955436039107326
chr13	49743900	49744900	0.12867489008037689
chr13	49744000	49745000	0.28492138315407817
chr13	49744100	49745100	0.05770037612205235
chr13	49744200	49745200	0.21025771338269764
chr13	49744300	49745300	-0.02188786036904469
chr13	49744400	49745400	0.6972026594665593
chr13	49744500	49745500	1.0491527942528185
chr13	49744600	49745600	1.4149777022170815
chr13	49744700	49745700	1.1083966865008612
chr13	49744800	49745800	1.4230028295560249
chr13	49744900	49745900	1.3355772627816531
chr13	49745000	49746000	1.1705305095215046
chr13	49746100	49747100	1.2880398666257196
chr13	49746200	49747200	1.5279253951992429
chr13	49746300	49747300	1.1767433151158977
chr13	49746400	49747400	1.0139082239873771
chr13	49746500	49747500	1.077557592020008
chr13	49746600	49747600	0.7345582517192655
chr13	49746700	49747700	0.1332194694317
chr13	49746800	49747800	0.3503498089552073
chr13	49746900	49747900	0.5738317636181048
chr13	49747000	49748000	-0.10999965947459685
chr13	49747100	49748100	0.1322016940029374
chr13	49747200	49748200	-0.3687980653643649
chr13	49747300	49748300	-0.6191261076838132
chr13	49747400	49748400	-0.8314105684684093
chr13	49747500	49748500	0.013138962459353759
chr13	49747600	49748600	-0.3417436266682903
chr13	49747700	49748700	0.3538677252634732
chr13	49747800	49748800	0.4452623563480983
chr13	49747900	49748900	0.18003681911377614
chr13	49748000	49749000	0.6299969814319444
chr13	49748100	49749100	-0.03498803966540789
chr13	49748200	49749200	0.12280228131869254
chr13	49748300	49749300	0.6307991219714568
chr13	49748400	49749400	-0.03703704666796782
chr13	49748500	49749500	-0.8079187668797606
chr13	49748600	49749600	-0.5272289639824437
chr13	49748700	49749700	-0.5308762694803169
chr13	49748800	49749800	-0.9685312458821996
chr13	49748900	49749900	-0.8761100265811933
chr13	49749000	49750000	-0.8841282352687095
chr13	49749100	49750100	-0.8067152524477088
chr13	49749200	49750200	-0.4257399537937388
chr13	49749300	49750300	-0.8120119830977746
chr13	49749400	49750400	0.18652675795644025
chr13	49749500	49750500	0.4736110895077377
chr13	49749600	49750600	1.031855930241704
chr13	49749700	49750700	0.5544118228810158
chr13	49749800	49750800	1.1718959820559811
chr13	49749900	49750900	0.5065519649678698
chr13	49750000	49751000	0.6758788082564159
chr13	49750100	49751100	1.1231165206090583
chr13	49750200	49751200	0.3580408361185136
chr13	49750300	49751300	0.0914130225868928
chr13	49750400	49751400	-0.2198459336511397
chr13	49750500	49751500	-0.5211495295631444
chr13	49750600	49751600	-1.0385051636498506
chr13	49750700	49751700	-0.5931415401951301
chr13	49750800	49751800	-0.9363992759841946
chr13	49750900	49751900	-0.2106710411760081
chr13	49751000	49752000	-0.32746357931002607
chr13	49751100	49752100	-0.7480490080863084
chr13	49751200	49752200	-0.9245832448927144
chr13	49751300	49752300	-0.9182543531077662
chr13	49751400	49752400	-0.249093110260084
chr13	49751500	49752500	-0.5761681371094621
chr13	49751600	49752600	-0.8242068817785628
chr13	49751700	49752700	-1.5504932975893255
chr13	49751800	49752800	-1.8697138511061344
chr13	49751900	49752900	-1.9057941877109463
chr13	49753100	49754100	-0.10726205584883383
chr13	49753200	49754200	0.4248383336874604
chr13	49753300	49754300	-0.03852246171742727
chr13	49753400	49754400	-0.2272541654600945
chr13	49753500	49754500	0.9326954103609164
chr13	49753600	49754600	1.0364346721029079
chr13	49754700	49755700	-0.9827320701513412
chr13	49754800	49755800	-0.8888597232178796
chr13	49754900	49755900	-1.0959401989479507
chr13	49755000	49756000	-0.759680413222754
chr13	49755100	49756100	-0.8796180691620413
chr13	49755200	49756200	-0.713238045781978
chr13	49755300	49756300	-0.7989486640435156
chr13	49756000	49757000	-0.24054059236703554
chr13	49756100	49757100	-0.1403808859141836
chr13	49756200	49757200	-0.4850537752681183
chr13	49756300	49757300	-1.1057852289452657
chr13	49756400	49757400	-0.7889659050883366
chr13	49756500	49757500	-0.5342631932595273
chr13	49756600	49757600	-0.7499592686580441
chr13	49756700	49757700	-0.4864770139863854
chr13	49756800	49757800	-0.7523315543447329
chr13	49756900	49757900	-0.5383321661165255
chr13	49757000	49758000	-0.5758525314961069
chr13	49757100	49758100	-1.2797614821388974
chr13	49757200	49758200	-1.5356050797328402
chr13	49757300	49758300	-0.5562520950749195
chr13	49757400	49758400	-0.9200237877228421
chr13	49757500	49758500	-1.2797540199405029
chr13	49757600	49758600	-0.6534832808727484
chr13	49757700	49758700	-0.7001877331685606
chr13	49757800	49758800	-0.9133490907631402
chr13	49757900	49758900	-1.1345490892068062
chr13	49758000	49759000	-0.7548976609875985
chr13	49758100	49759100	-0.4021290805475979
chr13	49758200	49759200	-0.17768627483977026
chr13	49758300	49759300	-0.6483176248349082
chr13	49758400	49759400	-0.6290290893170905
chr13	49758500	49759500	-0.3857849188793012
chr13	49758600	49759600	-0.8156010450139959
chr13	49758700	49759700	-1.146443405769901
chr13	49758800	49759800	-0.6870389599392425
chr13	49758900	49759900	-0.3134998289027109
chr13	49759000	49760000	-0.7147070393417565
chr13	49759100	49760100	-0.4536840443112618
chr13	49759200	49760200	-0.27518126259078585
chr13	49759300	49760300	-0.4264954627627359
chr13	49759400	49760400	-0.2920192562909691
chr13	49760500	49761500	-0.24235851976106074
chr13	49760600	49761600	0.060870048207732126
chr13	49760700	49761700	0.07589017007667262
chr13	49763000	49764000	1.4732340957782049
chr13	49764200	49765200	1.4030694145001827
chr13	49764300	49765300	0.8753138188441687
chr13	49764800	49765800	0.18784692720620166
chr13	49764900	49765900	1.1838408093268993
chr13	49765000	49766000	1.0992818570432485
chr13	49765100	49766100	0.3976315684060184
chr13	49765200	49766200	0.668433677545447
chr13	49765300	49766300	1.2403098035188258
chr13	49765400	49766400	1.2738008800659202
chr13	49765500	49766500	1.5762419592658332
chr13	49765600	49766600	1.2679485792426977
chr13	49765700	49766700	1.3970621298862644
chr13	49765800	49766800	1.1319757621960456
chr13	49765900	49766900	0.9054772147920358
chr13	49768600	49769600	-1.8886268009068428
chr13	49768700	49769700	-2.341229797101112
chr13	49768800	49769800	-1.864850186982436
chr13	49768900	49769900	-1.350696697107099
chr13	49769000	49770000	-0.878717262828918
chr13	49769100	49770100	-0.9969571248149658
chr13	49771200	49772200	-1.972131628922968
chr13	49771300	49772300	-1.5525776875937245
chr13	49771400	49772400	-0.9313174026629822
chr13	49771500	49772500	-1.0488939043166379
chr13	49771600	49772600	-0.7728273864781791
chr13	49771700	49772700	-0.16605360808923975
chr13	49771800	49772800	0.22424180688076173
chr13	49771900	49772900	0.35518353303693523
chr13	49772000	49773000	0.0349448395992526
chr13	49772100	49773100	0.8415529327049375
chr13	49772200	49773200	1.2463338479059891
chr13	49772300	49773300	0.8016159600188236
chr13	49772400	49773400	1.1379499942789166
chr13	49772500	49773500	0.3609467460365297
chr13	49772600	49773600	0.3374440873847983
chr13	49772700	49773700	-0.15400678731372736
chr13	49772800	49773800	-0.053126771567062574
chr13	49772900	49773900	-0.1461993391103422
chr13	49773000	49774000	0.1428674649879807
chr13	49773100	49774100	0.2106324880086143
chr13	49773200	49774200	-0.457755453179152
chr13	49773300	49774300	-0.1220653118774408
chr13	49773400	49774400	-0.23545701828217586
chr13	49773500	49774500	0.5076248651303392
chr13	49773600	49774600	0.8757457838384162
chr13	49773700	49774700	0.8227616697727349
chr13	49773800	49774800	0.5354016507621695
chr13	49773900	49774900	0.9129060414199291
chr13	49774000	49775000	0.9153466871042403
chr13	49774100	49775100	0.7763797293291291
chr13	49775200	49776200	0.046515088838229315
chr13	49775300	49776300	0.7388936378810478
chr13	49775400	49776400	0.2630155981113285
chr13	49775500	49776500	1.0587267499097637
chr13	49775600	49776600	1.923640908332588
chr13	49775700	49776700	1.96012782080626
chr13	49775800	49776800	1.940559656288676
chr13	49775900	49776900	2.1347076741932747
chr13	49776000	49777000	1.9144461851381318
chr13	49776100	49777100	2.079206295010574
chr13	49776200	49777200	1.1997894491853227
chr13	49776300	49777300	1.4636373425067863
chr13	49776400	49777400	1.4825465227272072
chr13	49776500	49777500	0.9464468380325016
chr13	49776600	49777600	0.6719426070384971
chr13	49776700	49777700	0.5672699404227679
chr13	49776800	49777800	0.6812301608098853
chr13	49776900	49777900	-0.10782012551903096
chr13	49777000	49778000	0.24244533710421035
chr13	49777100	49778100	0.06896081691265737
chr13	49777200	49778200	0.5593370345476326
chr13	49777300	49778300	0.06933197727382473
chr13	49777400	49778400	0.3926929665481764
chr13	49777500	49778500	1.0785385301323966
chr13	49777600	49778600	0.2357988320249707
chr13	49777700	49778700	0.2097781462778454
chr13	49777800	49778800	-0.19422852214279093
chr13	49777900	49778900	0.4497711072419829
chr13	49778000	49779000	-0.10131734967328092
chr13	49778100	49779100	-0.8318700327940425
chr13	49778200	49779200	-0.8907395757464089
chr13	49778300	49779300	-0.7157854664872605
chr13	49778400	49779400	-1.1749079997604115
chr13	49778500	49779500	-1.5877553168080634
chr13	49778600	49779600	-0.9929582373072906
chr13	49778700	49779700	-0.8258368694555057
chr13	49778800	49779800	-0.3645285780868052
chr13	49778900	49779900	-0.3784417610922508
chr13	49779000	49780000	0.252385685060502
chr13	49779100	49780100	0.9359901686030521
chr13	49779200	49780200	0.9146115671679697
chr13	49779300	49780300	0.42396653332798856
chr13	49779400	49780400	0.21658827944606832
chr13	49779500	49780500	0.04331786852743502
chr13	49779600	49780600	0.3102922688432689
chr13	49779700	49780700	0.11066589162776208
chr13	49779800	49780800	0.1751696102401003
chr13	49779900	49780900	0.2096685710482097
chr13	49780000	49781000	-0.039910032263257754
chr13	49780100	49781100	0.05604533934098598
chr13	49780200	49781200	0.3047219123969724
chr13	49780300	49781300	0.5844138378647646
chr13	49780400	49781400	0.7420115744726283
chr13	49780500	49781500	0.2003315646357525
chr13	49780600	49781600	-0.430277380770692
chr13	49780700	49781700	-0.12488907128054767
chr13	49780800	49781800	-0.04495070429115774
chr13	49780900	49781900	-0.1721146871134531
chr13	49781000	49782000	-0.36412949565125075
chr13	49781100	49782100	-1.3597229327129527
chr13	49781200	49782200	-1.9123525247596287
chr13	49781300	49782300	-1.3920829120528349
chr13	49781400	49782400	-1.4709941180823605
chr13	49781500	49782500	-1.43733621129134
chr13	49781600	49782600	-0.8539567968247246
chr13	49781700	49782700	-1.4218796913140217
chr13	49781800	49782800	-1.1777722425788433
chr13	49781900	49782900	-1.3469846735648294
chr13	49782000	49783000	-1.7559212480565818
chr13	49782100	49783100	-1.1981358094709178
chr13	49782200	49783200	-1.1441467162367562
chr13	49782300	49783300	-1.5471012904902601
chr13	49782400	49783400	-1.463083830722017
chr13	49782500	49783500	-0.8735875231017305
chr13	49782600	49783600	-0.7536013019421606
chr13	49782700	49783700	-0.5117736745734831
chr13	49782800	49783800	-1.4359079778907484
chr13	49782900	49783900	-1.3627404944697308
chr13	49783000	49784000	-0.7127671232517904
chr13	49783100	49784100	-0.6192462886394953
chr13	49783200	49784200	-0.6739853289290981
chr13	49783300	49784300	-1.2020636129833964
chr13	49783400	49784400	-1.4173182945130796
chr13	49783500	49784500	-1.3405589784115568
chr13	49783600	49784600	-1.5815639489829154
chr13	49783700	49784700	-1.6672593276973335
chr13	49783800	49784800	-1.0627375941143309
chr13	49783900	49784900	-0.8552170634287208
chr13	49784000	49785000	-1.0011326351990821
chr13	49784100	49785100	-0.9757100515201484
chr13	49784200	49785200	-0.9958819313720084
chr13	49784300	49785300	-0.4372664645078014
chr13	49784400	49785400	0.5044160095896479
chr13	49784500	49785500	-0.2592119022724
chr13	49784600	49785600	-0.1671998628076685
chr13	49784700	49785700	-0.7111938771707169
chr13	49784800	49785800	-0.7391835423376886
chr13	49784900	49785900	-0.9903457797470286
chr13	49785000	49786000	-0.6896826296173126
chr13	49785100	49786100	-0.13536012347921508
chr13	49785200	49786200	0.03505274290655417
chr13	49785300	49786300	-0.36563334467373454
chr13	49785400	49786400	-0.703454219062433
chr13	49785500	49786500	-0.6506950117223614
chr13	49785600	49786600	-0.5714845263076536
chr13	49785700	49786700	-0.1153793136031978
chr13	49785800	49786800	-0.44359923627626335
chr13	49785900	49786900	-0.6146613319807517
chr13	49786000	49787000	-0.9246075412114019
chr13	49786100	49787100	-1.296431924727335
chr13	49786200	49787200	-1.82766534334408
chr13	49786300	49787300	-1.8335033684572968
chr13	49786400	49787400	-2.5254221006536293
chr13	49786500	49787500	-1.890448336327368
chr13	49786600	49787600	-1.9437304664485568
chr13	49786700	49787700	-1.8983046745569567
chr13	49786800	49787800	-1.4704231207013407
chr13	49787900	49788900	1.0717539192401273
chr13	49788000	49789000	0.8263881614846439
chr13	49788100	49789100	1.1317354853240251
chr13	49788200	49789200	1.4254114286598287
chr13	49788300	49789300	0.5251619907807328
chr13	49788400	49789400	-0.06793768838443587
chr13	49788500	49789500	-0.9968780367726254
chr13	49788600	49789600	-1.3363165556041443
chr13	49788700	49789700	-2.222945263760007
chr13	49788800	49789800	-1.65541082815873
chr13	49788900	49789900	-1.130579873991278
chr13	49789000	49790000	-0.6862189916065148
chr13	49789100	49790100	-1.3904879088149829
chr13	49789200	49790200	-1.587448804628258
chr13	49789300	49790300	-1.4147658517866304
chr13	49789400	49790400	-0.8080277659841227
chr13	49789500	49790500	-0.25285516750870485
chr13	49789600	49790600	0.03522020321037177
chr13	49789700	49790700	0.08360884562140794
chr13	49789800	49790800	-0.6959642207704229
chr13	49789900	49790900	-1.1254892086037598
chr13	49790000	49791000	-1.69567837188943
chr13	49790100	49791100	-1.4177390388919549
chr13	49790200	49791200	-0.7377961528515445
chr13	49790300	49791300	-0.06500910483935549
chr13	49790400	49791400	-0.4864610882250765
chr13	49790500	49791500	-0.4162883163722961
chr13	49790600	49791600	-0.3124384545295447
chr13	49790700	49791700	0.17426588832686155
chr13	49790800	49791800	0.19363766989839729
chr13	49790900	49791900	-0.10307382569698163
chr13	49791000	49792000	-0.5558447663065863
chr13	49791100	49792100	-0.4090795513221824
chr13	49791200	49792200	-0.2764394963843453
chr13	49791300	49792300	0.02135876535016669
chr13	49791400	49792400	0.5998094757130975
chr13	49791500	49792500	0.8614218769800912
chr13	49791600	49792600	1.9763837219006104
chr13	49791700	49792700	2.65592826108958
chr13	49791800	49792800	2.8521445560237733
chr13	49791900	49792900	2.521338356098367
chr13	49792000	49793000	1.9250327108008327
chr13	49792100	49793100	0.9438625019559536
chr13	49792200	49793200	-0.3733459299835515
chr13	49792300	49793300	-1.119680041670347
chr13	49792400	49793400	-2.198963626436446
chr13	49792500	49793500	-2.7683007789020113
chr13	49792600	49793600	-3.3311903051432585
chr13	49792700	49793700	-3.573905322996044
chr13	49792800	49793800	-4.118907761285708
chr13	49792900	49793900	-3.4747813369469362
chr13	49793000	49794000	-2.819776783892666
chr13	49793100	49794100	-1.560523715425041
chr13	49793200	49794200	-0.6341168463678992
chr13	49793300	49794300	-0.11974456308880475
chr13	49794600	49795600	0.4732122042712031
chr13	49794700	49795700	0.2874101966629192
chr13	49794800	49795800	0.17109927966860458
chr13	49794900	49795900	0.9670291970579188
chr13	49795000	49796000	1.1332270129148512
chr13	49795100	49796100	1.6357458112231262
chr13	49795200	49796200	2.687598951235357
chr13	49795300	49796300	2.4888300436878463
chr13	49795400	49796400	2.915163527077838
chr13	49795500	49796500	3.1003489888015245
chr13	49795600	49796600	3.1753357213442115
chr13	49795700	49796700	3.3783835480503783
chr13	49796800	49797800	2.318096167244959
chr13	49796900	49797900	1.679938459956512
chr13	49797000	49798000	2.113980590647044
chr13	49797100	49798100	2.314551465981
chr13	49797200	49798200	2.3289901176901973
chr13	49797300	49798300	1.485564499082482
chr13	49797400	49798400	1.2293749183176006
chr13	49797500	49798500	0.7234398844729047
chr13	49797600	49798600	0.7259264803646689
chr13	49797700	49798700	1.2432125069585491
chr13	49797800	49798800	1.1743324432304936
chr13	49797900	49798900	1.4148023961251028
chr13	49798000	49799000	0.35800825014434945
chr13	49798100	49799100	0.2954586245241214
chr13	49798200	49799200	0.1245555080073354
chr13	49798300	49799300	0.7518904044419051
chr13	49798400	49799400	0.915759538091194
chr13	49798500	49799500	0.8441064203607554
chr13	49798600	49799600	0.4785486101790938
chr13	49798700	49799700	-0.3715410415125068
chr13	49799800	49800800	-0.37310805962800186
chr13	49799900	49800900	-0.3330075141963555
chr13	49800000	49801000	-0.31523111126182096
chr13	49800100	49801100	-0.6117287765941254
chr13	49800200	49801200	-0.29901758189107663
chr13	49800300	49801300	-0.1421433056489106
chr13	49800400	49801400	-0.20541168893315911
chr13	49800500	49801500	-0.3546075609012804
chr13	49801600	49802600	1.5281691912337565
chr13	49801700	49802700	1.2543749489991205
chr13	49801800	49802800	1.2163328233512312
chr13	49801900	49802900	0.8231439134307862
chr13	49803300	49804300	-0.020199225408604204
chr13	49803400	49804400	-0.2095248926343144
chr13	49803500	49804500	-0.14354582114120548
chr13	49803600	49804600	0.4147418111005228
chr13	49803700	49804700	0.9680244338958556
chr13	49803800	49804800	1.0859601057992856
chr13	49803900	49804900	0.7516616579376336
chr13	49805200	49806200	1.1175947531987789
chr13	49805300	49806300	0.6693601326720098
chr13	49805400	49806400	0.6330214616494422
chr13	49805500	49806500	0.2294874201754979
chr13	49805600	49806600	0.12055189491307665
chr13	49805700	49806700	0.4995147044145476
chr13	49805800	49806800	0.6155938455866975
chr13	49805900	49806900	1.1499134111065876
chr13	49806000	49807000	0.662193069687177
chr13	49806100	49807100	1.0859147867269745
chr13	49806200	49807200	0.7738822561510951
chr13	49806300	49807300	0.316661949753742
chr13	49806400	49807400	-0.4983685971114428
chr13	49806500	49807500	-0.477277100944743
chr13	49806600	49807600	-1.168246124364556
chr13	49806700	49807700	-1.752370181332089
chr13	49806800	49807800	-1.7775013058187104
chr13	49806900	49807900	-2.2246137668257497
chr13	49807000	49808000	-1.9962012288115354
chr13	49807100	49808100	-1.955742541870176
chr13	49807200	49808200	-1.8333342498570209
chr13	49807300	49808300	-1.2795850128484447
chr13	49807400	49808400	-0.6314982349955816
chr13	49807500	49808500	-0.8382661445817496
chr13	49807600	49808600	-0.2021646305205417
chr13	49807700	49808700	0.17976836442101482
chr13	49807800	49808800	0.3101811121935606
chr13	49807900	49808900	0.7747504466808046
chr13	49808000	49809000	0.9293113978835331
chr13	49808100	49809100	1.0863557587455444
chr13	49808200	49809200	1.16140096474553
chr13	49808300	49809300	0.9768336927607156
chr13	49808400	49809400	1.5332657778270802
chr13	49808500	49809500	1.3451386840909398
chr13	49808600	49809600	1.6596518191687988
chr13	49808700	49809700	1.6863582025142854
chr13	49808800	49809800	1.5472863514036286
chr13	49808900	49809900	0.9526386537592736
chr13	49809000	49810000	1.3982676886798049
chr13	49809100	49810100	1.1265191877168754
chr13	49809200	49810200	0.7701239624620638
chr13	49809300	49810300	0.987432757044487
chr13	49809400	49810400	0.806757030883937
chr13	49809500	49810500	1.1682791331703408
chr13	49809600	49810600	0.5049735827293429
chr13	49809700	49810700	0.07630685417176647
chr13	49809800	49810800	0.5220998050635315
chr13	49809900	49810900	0.5814723242993606
chr13	49810000	49811000	0.42540014816227045
chr13	49810100	49811100	0.4792892521078554
chr13	49810200	49811200	0.938808851129622
chr13	49810300	49811300	0.9182771079240319
chr13	49810400	49811400	0.6426550266520987
chr13	49810500	49811500	0.3829351607830062
chr13	49810600	49811600	1.3055749405591093
chr13	49810700	49811700	1.9120805954325288
chr13	49810800	49811800	1.3914762465592545
chr13	49810900	49811900	1.5711360169683668
chr13	49811000	49812000	0.7444324045963504
chr13	49811100	49812100	0.3670026031585831
chr13	49811200	49812200	-0.02739510628615745
chr13	49811300	49812300	-0.38276549422271455
chr13	49811400	49812400	-0.6924521116905885
chr13	49811500	49812500	-1.2148539617869762
chr13	49811600	49812600	-2.116725255791521
chr13	49811700	49812700	-2.339228564873925
chr13	49811800	49812800	-2.1962847583081047
chr13	49811900	49812900	-2.5989838428468235
chr13	49812000	49813000	-1.4529085441579153
chr13	49812100	49813100	-1.3858673448603984
chr13	49812200	49813200	-1.5707196867078703
chr13	49812300	49813300	-1.2980656616070438
chr13	49812400	49813400	-0.9605457333378442
chr13	49812500	49813500	-0.293547251110226
chr13	49812600	49813600	-0.017106354538736785
chr13	49812700	49813700	-0.0886464527567768
chr13	49812800	49813800	-0.22432849747135172
chr13	49812900	49813900	0.40649200304353655
chr13	49813000	49814000	-0.21999549052569958
chr13	49813100	49814100	0.17363684103502586
chr13	49813200	49814200	0.4089240843235583
chr13	49813300	49814300	0.18311657150177627
chr13	49813400	49814400	0.36736092385959146
chr13	49813500	49814500	0.6201357290285261
chr13	49813600	49814600	0.3988023994079852
chr13	49813700	49814700	0.6815868389264294
chr13	49813800	49814800	1.0948586728400729
chr13	49813900	49814900	1.247509565425374
chr13	49814000	49815000	1.9050533702488335
chr13	49814100	49815100	2.281397069426786
chr13	49814200	49815200	2.487780319377454
chr13	49814300	49815300	2.563448289807021
chr13	49814400	49815400	2.344805335727641
chr13	49814500	49815500	2.336145006932153
chr13	49816500	49817500	-0.8560846635204784
chr13	49816600	49817600	-0.4956737223313801
chr13	49816700	49817700	-1.079364136696893
chr13	49816800	49817800	-1.1246736460953877
chr13	49816900	49817900	-1.0305965285893766
chr13	49817000	49818000	-0.7901973586692786
chr13	49817100	49818100	-1.1733649983824124
chr13	49818100	49819100	-0.2136994645797668
chr13	49818200	49819200	-0.6915599761863477
chr13	49818300	49819300	-0.6226222852857254
chr13	49818400	49819400	-0.9809064235746224
chr13	49818500	49819500	-0.8975291712919965
chr13	49818600	49819600	-1.5476031097393663
chr13	49819500	49820500	-0.8320976339765955
chr13	49819600	49820600	-1.2469122439956677
chr13	49819700	49820700	-1.1222782713246695
chr13	49819800	49820800	-1.3139117768225779
chr13	49819900	49820900	-1.2115109301813742
chr13	49820000	49821000	-1.033664999742449
chr13	49820100	49821100	-1.4117658601820728
chr13	49820200	49821200	-1.7252952805418678
chr13	49820300	49821300	-2.018164414112235
chr13	49820400	49821400	-1.4978117405344644
chr13	49820500	49821500	-2.0560630451040294
chr13	49820600	49821600	-1.0944741696671059
chr13	49820700	49821700	-1.680466929163059
chr13	49820800	49821800	-2.052395507678689
chr13	49820900	49821900	-2.4176311703229687
chr13	49821000	49822000	-2.7024978293157558
chr13	49821100	49822100	-2.1973378316793117
chr13	49821200	49822200	-1.6367056935296411
chr13	49821300	49822300	-0.8866878437568124
chr13	49821400	49822400	-0.7318410054318384
chr13	49821500	49822500	-0.7331741468501357
chr13	49821600	49822600	-0.9879526702949072
chr13	49821700	49822700	-0.9785757650149424
chr13	49821800	49822800	-0.4615502858773799
chr13	49821900	49822900	-0.3610978038073421
chr13	49822000	49823000	0.06427799835898601
chr13	49822100	49823100	-0.005272413354111385
chr13	49822200	49823200	-0.5350991660815623
chr13	49822300	49823300	-0.8030398100074673
chr13	49822400	49823400	-0.6384029824595009
chr13	49822500	49823500	-0.6211736788085888
chr13	49822600	49823600	-0.9993760929492402
chr13	49822700	49823700	-1.2823936662921809
chr13	49822800	49823800	-1.7399409948686098
chr13	49822900	49823900	-1.2675812064476906
chr13	49823000	49824000	-1.950901883057957
chr13	49823100	49824100	-2.0197192963608828
chr13	49823200	49824200	-1.536602044486805
chr13	49823300	49824300	-1.1761331104441186
chr13	49823400	49824400	-1.229802956500941
chr13	49823500	49824500	-0.54351936245552
chr13	49823600	49824600	-0.5093925632983416
chr13	49823700	49824700	-0.19124359116803447
chr13	49823800	49824800	-0.17368552894565364
chr13	49823900	49824900	-0.3131315950034841
chr13	49824000	49825000	0.07866864320441398
chr13	49824100	49825100	-0.003520381993428161
chr13	49824200	49825200	-0.4446709538087319
chr13	49824300	49825300	0.07742649543771915
chr13	49824400	49825400	0.6271288441328023
chr13	49824500	49825500	0.210944566943044
chr13	49824600	49825600	-0.04179915142871627
chr13	49824700	49825700	0.08637017130337257
chr13	49824800	49825800	-0.07183889408051745
chr13	49824900	49825900	-0.0917846223658462
chr13	49825000	49826000	-0.06063355772474471
chr13	49825100	49826100	-0.4511747047733635
chr13	49825200	49826200	-0.531391376918822
chr13	49825300	49826300	-1.3857477867499697
chr13	49825400	49826400	-2.173079438258056
chr13	49825500	49826500	-2.5411221379626534
chr13	49825600	49826600	-2.163081396829329
chr13	49825700	49826700	-2.16365064562226
chr13	49826800	49827800	1.6267620106770386
chr13	49829700	49830700	-0.2718501830271542
chr13	49829800	49830800	-0.5701207956047173
chr13	49829900	49830900	-0.04895974529345416
chr13	49830000	49831000	0.6546104168095669
chr13	49830100	49831100	-0.04206662176385045
chr13	49830200	49831200	0.19231360205734208
chr13	49830300	49831300	0.2826001482869064
chr13	49830400	49831400	0.0869997010190991
chr13	49830500	49831500	-0.1540372747503585
chr13	49830600	49831600	-0.3420761125400559
chr13	49830700	49831700	-0.6339817492134661
chr13	49830800	49831800	-0.6304581234515857
chr13	49830900	49831900	-0.7356397371472618
chr13	49831000	49832000	-1.2835684712319206
chr13	49831100	49832100	-1.2198965211528678
chr13	49831200	49832200	-0.9051549245582146
chr13	49831300	49832300	-0.5509294186349899
chr13	49831400	49832400	-0.3093196130437985
chr13	49831500	49832500	-0.4793137101446118
chr13	49831600	49832600	-0.27952471333106843
chr13	49831700	49832700	-0.5424191990613992
chr13	49831800	49832800	-0.4387858367625336
chr13	49831900	49832900	-0.7138936896446543
chr13	49832000	49833000	-0.3360599653867272
chr13	49832100	49833100	-0.2192728041495328
chr13	49832200	49833200	-0.3236191405303323
chr13	49832300	49833300	-0.07092504625275574
chr13	49832400	49833400	0.12552622484213893
chr13	49832500	49833500	0.4112719436104697
chr13	49832600	49833600	0.3561607890027384
chr13	49832700	49833700	0.478562459361298
chr13	49832800	49833800	0.9878270812585296
chr13	49832900	49833900	1.2038917945282437
chr13	49834000	49835000	1.2219580385562347
chr13	49835100	49836100	0.6964493896007399
chr13	49835200	49836200	0.22203918773610948
chr13	49835300	49836300	-0.2888539657635151
chr13	49835400	49836400	-0.564715511532809
chr13	49835500	49836500	-0.13648651010624954
chr13	49835600	49836600	-0.4302403637775921
chr13	49835700	49836700	0.31279493747723913
chr13	49835800	49836800	0.8503336992144908
chr13	49835900	49836900	0.522054749698514
chr13	49836000	49837000	0.2372553628682357
chr13	49836100	49837100	0.4890529426661736
chr13	49836200	49837200	0.39124856085013615
chr13	49836300	49837300	0.922704252855884
chr13	49836400	49837400	1.4266231530264804
chr13	49836500	49837500	1.269812376917325
chr13	49836600	49837600	0.9313763626323452
chr13	49836700	49837700	0.31286704065204074
chr13	49836800	49837800	-0.14994280360044476
chr13	49836900	49837900	-0.2665444736789311
chr13	49837000	49838000	0.44399231878789097
chr13	49837100	49838100	0.419062294821814
chr13	49837200	49838200	0.4934567343469691
chr13	49837300	49838300	0.3891238215858647
chr13	49837400	49838400	-0.28594319091688764
chr13	49837500	49838500	-0.08669572097261181
chr13	49837600	49838600	0.9978807517951516
chr13	49837700	49838700	1.3585680022631237
chr13	49837800	49838800	0.28671005627381085
chr13	49837900	49838900	0.4793735679122483
chr13	49838000	49839000	-0.17251306102347344
chr13	49838100	49839100	-0.15663200683161885
chr13	49838200	49839200	-0.28920608360887184
chr13	49838300	49839300	-0.2660704331739873
chr13	49838400	49839400	0.5027092679112807
chr13	49838500	49839500	1.093269785905492
chr13	49838600	49839600	0.9598289292422159
chr13	49838700	49839700	0.7975718713764652
chr13	49838800	49839800	1.9535741023416016
chr13	49838900	49839900	2.004014306710242
chr13	49839000	49840000	2.213921559266086
chr13	49839100	49840100	1.998139985721877
chr13	49839200	49840200	2.426883645383146
chr13	49839300	49840300	2.160196882280068
chr13	49839400	49840400	2.085266982019032
chr13	49839500	49840500	2.143796980586888
chr13	49839600	49840600	1.9691215496164605
chr13	49839700	49840700	2.355033230678115
chr13	49839800	49840800	2.2548224842620943
chr13	49839900	49840900	2.3929733914731037
chr13	49840000	49841000	2.411382298910125
chr13	49840100	49841100	2.025136367461065
chr13	49840200	49841200	1.6808319603396658
chr13	49840300	49841300	1.828482547473852
chr13	49840400	49841400	1.4481060384741788
chr13	49840500	49841500	1.097114747586128
chr13	49840600	49841600	1.1066691320036433
chr13	49840700	49841700	0.4239297370249439
chr13	49840800	49841800	-0.14112572914756072
chr13	49841900	49842900	0.8334944210835356
chr13	49842000	49843000	0.9829542218277624
chr13	49842100	49843100	0.8937124723906599
chr13	49842200	49843200	1.2281761711508696
chr13	49842300	49843300	0.8574519277639635
chr13	49842400	49843400	0.6662507775417064
chr13	49842500	49843500	0.32409719756965844
chr13	49842600	49843600	0.5465697335845938
chr13	49842700	49843700	0.6146795984121295
chr13	49842800	49843800	0.8706322306579629
chr13	49842900	49843900	0.08902109639299048
chr13	49843000	49844000	-0.008806464617227113
chr13	49843100	49844100	0.10439638886984272
chr13	49843200	49844200	0.3433113629978878
chr13	49843300	49844300	0.4559182896746234
chr13	49843400	49844400	0.9613742954766776
chr13	49843500	49844500	1.8017081305465767
chr13	49843600	49844600	0.8457514274278018
chr13	49843700	49844700	0.483901300344503
chr13	49844800	49845800	-0.5123177230755269
chr13	49844900	49845900	-0.64355594206085
chr13	49845000	49846000	-1.4876826750055314
chr13	49845100	49846100	-1.489954913205843
chr13	49845200	49846200	-1.5166162465634556
chr13	49845300	49846300	-1.3842975774261126
chr13	49847100	49848100	0.8731513054688829
chr13	49847200	49848200	1.03842175666322
chr13	49847300	49848300	1.0390872967554323
chr13	49847400	49848400	1.0500164688378022
chr13	49847500	49848500	0.9166958957763756
chr13	49849700	49850700	-0.6242004028093668
chr13	49852100	49853100	-1.1731909836353476
chr13	49852200	49853200	-1.0342019655740329
chr13	49852300	49853300	-1.0072979118735543
chr13	49852400	49853400	-1.0695470524682045
chr13	49852500	49853500	-1.0382756234421315
chr13	49852600	49853600	-1.203149369006443
chr13	49852700	49853700	-1.0371812419551354
chr13	49852800	49853800	-0.7964838264863464
chr13	49852900	49853900	0.3263720092124737
chr13	49853000	49854000	0.20870069844465478
chr13	49853100	49854100	0.9510239149129508
chr13	49853200	49854200	0.2272664513861425
chr13	49853300	49854300	-0.2993553611950061
chr13	49853400	49854400	-0.4805544039495552
chr13	49853500	49854500	-0.7803842483326662
chr13	49853600	49854600	-1.0181509664991617
chr13	49853700	49854700	-1.3227355472786408
chr13	49855400	49856400	-1.1699059694204186
chr13	49855500	49856500	-0.973814825941828
chr13	49855600	49856600	-0.15531535803365695
chr13	49855700	49856700	-0.3741482068978091
chr13	49855800	49856800	-1.5967794620085125
chr13	49855900	49856900	-0.35860328991949963
chr13	49856000	49857000	-0.7232699925830463
chr13	49856100	49857100	-0.6737346690780542
chr13	49856200	49857200	-0.20630935968031275
chr13	49856300	49857300	0.2991603019038434
chr13	49856400	49857400	0.38954995649590907
chr13	49856500	49857500	0.8862080249420524
chr13	49856600	49857600	0.07910802280084843
chr13	49856700	49857700	0.11749169459667325
chr13	49857800	49858800	-1.7394195067682452
chr13	49857900	49858900	-2.165781503202773
chr13	49858000	49859000	-2.0274641584332196
chr13	49858100	49859100	-2.495271004112564
chr13	49858200	49859200	-2.109175900522998
chr13	49858300	49859300	-2.5152131858359916
chr13	49858400	49859400	-2.4831888798901303
chr13	49858500	49859500	-2.7208035044285723
chr13	49858600	49859600	-2.05568199038217
chr13	49858700	49859700	-1.6919152641536412
chr13	49858800	49859800	-1.229041878635756
chr13	49858900	49859900	-0.7692532667644915
chr13	49859000	49860000	-0.5920059164170168
chr13	49859100	49860100	-0.038290518718661536
chr13	49860300	49861300	-0.8901349153924624
chr13	49860400	49861400	-0.2661162736669002
chr13	49860500	49861500	-0.7735621788614527
chr13	49860600	49861600	-1.0597072119777655
chr13	49860700	49861700	-0.5829397811030523
chr13	49860800	49861800	-0.07700644959054348
chr13	49860900	49861900	0.08821142941312278
chr13	49861000	49862000	0.0006066398142204186
chr13	49861100	49862100	0.0616796635078983
chr13	49861200	49862200	0.1377777117230005
chr13	49861300	49862300	0.4361848107413607
chr13	49861400	49862400	-0.2785977505843742
chr13	49861500	49862500	-0.10726696912864413
chr13	49861600	49862600	-0.01532562421051026
chr13	49861700	49862700	-0.14545451452754296
chr13	49861800	49862800	-0.5661223071117316
chr13	49861900	49862900	-0.5128594346945745
chr13	49862000	49863000	-0.42885192797429156
chr13	49862100	49863100	-0.4179292342663245
chr13	49862200	49863200	-0.5157856758082067
chr13	49862300	49863300	-1.3711601666404096
chr13	49862400	49863400	-0.8497748044758034
chr13	49862500	49863500	-0.559701516540516
chr13	49862600	49863600	-0.16181180630407072
chr13	49862700	49863700	-0.13478304832925966
chr13	49862800	49863800	0.14047450835720188
chr13	49862900	49863900	-0.026731150221169262
chr13	49863000	49864000	-0.36671040277365774
chr13	49863100	49864100	-1.2457413405272428
chr13	49863200	49864200	-1.039969393550602
chr13	49863300	49864300	-0.6976818609173079
chr13	49863400	49864400	-0.6362476756163131
chr13	49863500	49864500	-0.4701188033632847
chr13	49863600	49864600	-0.8550626336380145
chr13	49863700	49864700	-1.17565468189962
chr13	49863800	49864800	-0.8915504197108024
chr13	49863900	49864900	-0.8053308731903596
chr13	49864000	49865000	-0.3636009418933143
chr13	49864100	49865100	0.1326345242855216
chr13	49864200	49865200	-0.013049791277307186
chr13	49864300	49865300	-0.09931319330957508
chr13	49864400	49865400	-0.37319161294286207
chr13	49864500	49865500	-0.5674394391002606
chr13	49864600	49865600	0.0517880500208956
chr13	49864700	49865700	0.4598074406975999
chr13	49864800	49865800	-0.007848625242256789
chr13	49864900	49865900	-0.5104299518501204
chr13	49865000	49866000	-0.21666236953276818
chr13	49865100	49866100	-0.06427444319774947
chr13	49865200	49866200	-0.2924196202312148
chr13	49865300	49866300	-0.4545537459511707
chr13	49865400	49866400	-0.5321519781849934
chr13	49865500	49866500	-0.5239977049270658
chr13	49865600	49866600	-0.3316660919552677
chr13	49865700	49866700	0.21878248440584533
chr13	49865800	49866800	-0.12868319574941725
chr13	49865900	49866900	0.35182977867356496
chr13	49866000	49867000	-0.11299545102370707
chr13	49866100	49867100	-0.2271193102348653
chr13	49866200	49867200	-0.7239110772668621
chr13	49866300	49867300	-0.6967998626918165
chr13	49866400	49867400	-0.5873677344408968
chr13	49866500	49867500	-0.6614089280221964
chr13	49866600	49867600	-1.0877406472482414
chr13	49866700	49867700	-1.5134341401071132
chr13	49866800	49867800	-1.354499356621993
chr13	49866900	49867900	-1.1449407140505814
chr13	49867000	49868000	-1.4548117044684667
chr13	49867100	49868100	-1.393005899829643
chr13	49867200	49868200	0.1725245145598923
chr13	49867300	49868300	0.5115190470586175
chr13	49867400	49868400	0.8104530793859039
chr13	49867500	49868500	1.5656404255039365
chr13	49867600	49868600	1.7539436616197892
chr13	49867700	49868700	1.3052900332606696
chr13	49867800	49868800	1.7297490647279024
chr13	49867900	49868900	1.5646262671908726
chr13	49868000	49869000	2.100853131309188
chr13	49868600	49869600	0.8911868403353137
chr13	49868700	49869700	1.0691775033163675
chr13	49868800	49869800	1.1545521459519257
chr13	49868900	49869900	1.2232461576569271
chr13	49869000	49870000	1.152248826516028
chr13	49869100	49870100	1.1821494671213872
chr13	49869200	49870200	1.0372379405121934
chr13	49869300	49870300	1.0760957126875033
chr13	49869400	49870400	0.5184763575917782
chr13	49869500	49870500	0.0363810122525046
chr13	49869600	49870600	-0.08814978510515936
chr13	49869700	49870700	0.0922334068889552
chr13	49869800	49870800	-0.03205939995007287
chr13	49869900	49870900	-0.4182080052348157
chr13	49870000	49871000	-0.5237139007402193
chr13	49870100	49871100	-0.7204798586215395
chr13	49870200	49871200	-1.7713282030631918
chr13	49870300	49871300	-2.1800769915369185
chr13	49870400	49871400	-1.901932119437312
chr13	49870500	49871500	-1.2329614341398851
chr13	49870600	49871600	-1.6588410511969505
chr13	49870700	49871700	-2.348087160203565
chr13	49870800	49871800	-2.4118456278702736
chr13	49870900	49871900	-2.125151418970572
chr13	49871000	49872000	-2.4368779701413823
chr13	49871100	49872100	-2.3107546046039853
chr13	49871200	49872200	-1.372855363756713
chr13	49871300	49872300	-0.8965937225317239
chr13	49871400	49872400	-1.3680227385903905
chr13	49871500	49872500	-1.8072286126713344
chr13	49871600	49872600	-1.4581046540409843
chr13	49871700	49872700	-0.8671357764475175
chr13	49871800	49872800	-0.9389087619534134
chr13	49873000	49874000	-0.8272065818307761
chr13	49873100	49874100	-0.9942409685594652
chr13	49873200	49874200	-0.451245895105628
chr13	49873300	49874300	-0.05706332909618112
chr13	49874300	49875300	1.8668028938919337
chr13	49874400	49875400	2.1564924443574034
chr13	49874500	49875500	2.6689468617772887
chr13	49874600	49875600	2.368456043260677
chr13	49874700	49875700	2.0012691449291866
chr13	49874800	49875800	1.8887899859456203
chr13	49875600	49876600	-1.1745044916086926
chr13	49875700	49876700	-0.8538475975160181
chr13	49875800	49876800	-1.2344200422163054
chr13	49875900	49876900	-1.827743200496806
chr13	49876000	49877000	-1.8705650776475444
chr13	49876100	49877100	-1.4370776222867572
chr13	49876200	49877200	-0.9866603505465515
chr13	49876300	49877300	-0.3444432644689035
chr13	49876400	49877400	-0.10475141843043452
chr13	49876500	49877500	-0.10464280035123856
chr13	49876600	49877600	-0.056764232239473675
chr13	49876700	49877700	-0.6301217205020292
chr13	49876800	49877800	-0.332795295114805
chr13	49876900	49877900	-0.4503767062048348
chr13	49877000	49878000	-0.13623069253727454
chr13	49877100	49878100	-0.3204762350110425
chr13	49877200	49878200	-1.2395129712145794
chr13	49877300	49878300	-2.122418012659604
chr13	49877400	49878400	-2.3808665532907662
chr13	49877500	49878500	-2.748073650373816
chr13	49878600	49879600	-0.7864746356097553
chr13	49878700	49879700	-0.2643498594318174
chr13	49878800	49879800	0.36636939752626463
chr13	49878900	49879900	-0.15003597099278984
chr13	49879000	49880000	-0.6491253586012741
chr13	49879100	49880100	-0.40642803791579696
chr13	49879200	49880200	-0.30363770034088405
chr13	49879300	49880300	-0.2093117945999918
chr13	49879400	49880400	-0.0034367186240098603
chr13	49879500	49880500	-0.24272559651933998
chr13	49879600	49880600	-0.06266216947446925
chr13	49879700	49880700	-0.5582733354757742
chr13	49879800	49880800	-0.4147908906629245
chr13	49879900	49880900	0.2120328468685824
chr13	49880000	49881000	0.1315890986700777
chr13	49880100	49881100	-0.13162273723808215
chr13	49880200	49881200	-0.4662261857701503
chr13	49880300	49881300	-0.4551410977163892
chr13	49880400	49881400	-1.0062362192283252
chr13	49880500	49881500	-1.4239456971754392
chr13	49880600	49881600	-1.014533759866187
chr13	49880700	49881700	-0.3336132996588239
chr13	49880800	49881800	-0.0509746034854467
chr13	49880900	49881900	-0.3879162141911569
chr13	49881000	49882000	0.1420750721875546
chr13	49882700	49883700	-1.6838253648550872
chr13	49882800	49883800	-1.4065160781787425
chr13	49883000	49884000	-1.3585858252397245
chr13	49883300	49884300	-1.2187834589620543
chr13	49887300	49888300	-1.5123069773294222
chr13	49887400	49888400	-1.7732761782005668
chr13	49887500	49888500	-1.1355416532073983
chr13	49887600	49888600	-1.7911185516811594
chr13	49887700	49888700	-2.2066464231578244
chr13	49887800	49888800	-2.3923545236611363
chr13	49887900	49888900	-2.1229255504439224
chr13	49888000	49889000	-2.1158214868985596
chr13	49888100	49889100	-2.4744657254051
chr13	49888200	49889200	-1.6021226242410007
chr13	49888300	49889300	-2.1394405837269157
chr13	49888400	49889400	-2.029047743246472
chr13	49888500	49889500	-1.396263560632027
chr13	49888600	49889600	-0.3300276532156856
chr13	49888700	49889700	-0.5570054035702939
chr13	49888800	49889800	-0.06106827129660367
chr13	49888900	49889900	0.2083660932409159
chr13	49889000	49890000	0.32547699893042514
chr13	49889100	49890100	0.5398317400709569
chr13	49889200	49890200	0.5623737722878877
chr13	49889300	49890300	1.193319188140975
chr13	49889400	49890400	1.418051842409106
chr13	49889500	49890500	1.0667858963278498
chr13	49889600	49890600	0.6935557818073055
chr13	49889700	49890700	1.0456540094618412
chr13	49889800	49890800	1.178607769467011
chr13	49889900	49890900	0.8993479876671359
chr13	49890000	49891000	1.0407992794900478
chr13	49890100	49891100	1.5557229565942097
chr13	49890200	49891200	0.5785638078857714
chr13	49890300	49891300	1.1265000737045678
chr13	49890400	49891400	1.4378131936186338
chr13	49890500	49891500	1.4389916178428748
chr13	49890600	49891600	0.8483589920879954
chr13	49890700	49891700	1.2626322373555643
chr13	49890800	49891800	0.5332432660981881
chr13	49890900	49891900	0.6459035551174263
chr13	49891000	49892000	-0.33607660016147217
chr13	49891100	49892100	-1.1000741178732991
chr13	49891200	49892200	-0.3284486549782693
chr13	49891300	49892300	-1.6324439364523726
chr13	49891400	49892400	-2.048318524816464
chr13	49891500	49892500	-2.3469632423524884
chr13	49891600	49892600	-2.034181316805146
chr13	49891700	49892700	-2.7201829821030685
chr13	49891800	49892800	-2.394310380325142
chr13	49891900	49892900	-3.1789994197644496
chr13	49892700	49893700	-1.8138264520043432
chr13	49892800	49893800	-1.1962582699322892
chr13	49892900	49893900	-0.9879451308289474
chr13	49893000	49894000	-0.07868842951352215
chr13	49893100	49894100	0.11791114668501605
chr13	49893200	49894200	0.3416842677550573
chr13	49893300	49894300	0.6115697504688092
chr13	49893400	49894400	0.5882930666413435
chr13	49893500	49894500	0.5553944395029393
chr13	49893600	49894600	0.27939379783211765
chr13	49893700	49894700	-0.007458198918506044
chr13	49893800	49894800	-0.2852004682399036
chr13	49893900	49894900	0.3523257653838278
chr13	49894000	49895000	-0.11718632621878557
chr13	49894100	49895100	-0.05439060745399325
chr13	49894200	49895200	-0.6530347592924354
chr13	49894300	49895300	-0.3874645711785178
chr13	49894400	49895400	-0.3488480746408659
chr13	49894500	49895500	-0.9277320642396856
chr13	49894600	49895600	-0.17955152937788235
chr13	49894700	49895700	0.4378513778083466
chr13	49894800	49895800	0.4429125648520511
chr13	49894900	49895900	0.6042095249716043
chr13	49895000	49896000	0.7766494517503988
chr13	49895100	49896100	0.6901902911199139
chr13	49895200	49896200	0.6165438120529775
chr13	49895300	49896300	0.965109212968132
chr13	49895400	49896400	1.2077543266990578
chr13	49896700	49897700	2.1022745024367624
chr13	49896800	49897800	1.0645567548222372
chr13	49896900	49897900	1.294642033118799
chr13	49897000	49898000	1.316308835780186
chr13	49897100	49898100	0.602913423872399
chr13	49897200	49898200	0.3392400812019111
chr13	49897300	49898300	0.38135775304375424
chr13	49897400	49898400	0.41645574945733693
chr13	49897500	49898500	0.26006827407352984
chr13	49897600	49898600	-0.257092158801614
chr13	49897700	49898700	-0.5095255068869239
chr13	49900400	49901400	0.8362355602459519
chr13	49900500	49901500	0.7217794740377383
chr13	49900600	49901600	0.8914447047781077
chr13	49900700	49901700	0.32404730637453605
chr13	49900800	49901800	0.18911848718656452
chr13	49900900	49901900	-0.4298349117749437
chr13	49901000	49902000	0.13964051811138883
chr13	49901100	49902100	0.564617104990651
chr13	49901200	49902200	0.4301720142173429
chr13	49901300	49902300	-0.01984530999772453
chr13	49901400	49902400	-1.1198848615578036
chr13	49901500	49902500	-0.9063458184693588
chr13	49901600	49902600	-0.5330152777652521
chr13	49901700	49902700	0.3201597791222032
chr13	49901800	49902800	0.15986225863920847
chr13	49901900	49902900	0.155059261274707
chr13	49902000	49903000	-0.7317696110875853
chr13	49902100	49903100	-0.05089711797096316
chr13	49902200	49903200	-0.2256169886774633
chr13	49902300	49903300	0.01127807406153875
chr13	49902400	49903400	0.4987290894287644
chr13	49902500	49903500	0.7579542081472995
chr13	49902600	49903600	0.29896790484008634
chr13	49902700	49903700	0.6773251771169835
chr13	49902800	49903800	1.2020842246523975
chr13	49903900	49904900	0.29404878250187483
chr13	49904000	49905000	0.1235416149886997
chr13	49904100	49905100	0.17281462053399432
chr13	49904200	49905200	0.21258199483322707
chr13	49904300	49905300	0.44975316603182597
chr13	49904400	49905400	0.8732918498459651
chr13	49904500	49905500	0.6512584344314801
chr13	49904600	49905600	0.7948235400107369
chr13	49904700	49905700	1.6775252879938751
chr13	49904800	49905800	1.9106933431178548
chr13	49907400	49908400	2.6256008427733724
chr13	49907500	49908500	3.0924968745053274
chr13	49907600	49908600	2.992047276921265
chr13	49907700	49908700	3.353264471358333
chr13	49907800	49908800	3.756592584319573
chr13	49907900	49908900	3.945507736724189
chr13	49908000	49909000	4.019586813577566
chr13	49908100	49909100	3.5292001682441767
chr13	49909200	49910200	-0.2527626343902977
chr13	49909300	49910300	-0.08936863909144352
chr13	49909400	49910400	0.19418801155057447
chr13	49909500	49910500	0.2294910743073301
chr13	49909600	49910600	0.20667237604956207
chr13	49909700	49910700	0.13456899106240686
chr13	49909800	49910800	-0.3458689363777039
chr13	49909900	49910900	0.7905500611534528
chr13	49910000	49911000	0.2987561725438853
chr13	49910100	49911100	0.4990796905968359
chr13	49910200	49911200	0.8732139282538016
chr13	49911400	49912400	-0.3037248074906059
chr13	49911500	49912500	0.2554174256176612
chr13	49911600	49912600	0.7555465834190028
chr13	49911700	49912700	1.9964523804340744
chr13	49911800	49912800	1.539599652299224
chr13	49911900	49912900	2.0935943640024
chr13	49912000	49913000	2.0541096153018605
chr13	49912100	49913100	2.5553934459236003
chr13	49912200	49913200	1.2368491638119816
chr13	49912300	49913300	1.4797715483429474
chr13	49912400	49913400	1.8781106461261048
chr13	49913400	49914400	2.032110074602774
chr13	49913500	49914500	2.2569423515128544
chr13	49913600	49914600	2.51730451012063
chr13	49913700	49914700	2.084329701344141
chr13	49913800	49914800	2.0870771991417483
chr13	49913900	49914900	1.6220442216335258
chr13	49914000	49915000	1.7844851853650074
chr13	49914100	49915100	1.5419669601530386
chr13	49914200	49915200	1.9750285779947518
chr13	49914300	49915300	1.4808016562342972
chr13	49914400	49915400	1.554022915744051
chr13	49914500	49915500	1.304059293476382
chr13	49914600	49915600	1.3000394320329869
chr13	49914700	49915700	1.6853960016906937
chr13	49914800	49915800	1.9708805315437488
chr13	49914900	49915900	1.7338924995105869
chr13	49915000	49916000	1.7680739505114218
chr13	49915100	49916100	1.4859258612743032
chr13	49915200	49916200	0.8369618928649109
chr13	49915300	49916300	1.3448499761749466
chr13	49915400	49916400	0.9444432839577516
chr13	49915500	49916500	0.9043183129939026
chr13	49915600	49916600	0.6111267577550372
chr13	49915700	49916700	0.3275742899156928
chr13	49915800	49916800	0.6379540987333543
chr13	49915900	49916900	1.1302556983246217
chr13	49916000	49917000	0.7485374858783275
chr13	49916100	49917100	0.6466618074912672
chr13	49916200	49917200	1.381445745656844
chr13	49916300	49917300	1.0921057123945368
chr13	49916400	49917400	1.5699902049181271
chr13	49916500	49917500	1.3757547136715724
chr13	49916600	49917600	1.299031202168431
chr13	49916700	49917700	1.0692048901422533
chr13	49916800	49917800	0.2968490174747719
chr13	49916900	49917900	-0.1865779307483648
chr13	49917000	49918000	-0.05353177687448143
chr13	49917100	49918100	0.4736421404594188
chr13	49917200	49918200	0.08519886121941614
chr13	49917300	49918300	0.4930993877262072
chr13	49917400	49918400	0.2327480565684934
chr13	49919800	49920800	0.915838010875772
chr13	49919900	49920900	1.3683863087510049
chr13	49920000	49921000	1.662492315426375
chr13	49920100	49921100	1.6299294193768703
chr13	49920200	49921200	1.292795101910568
chr13	49920300	49921300	0.7379950319910957
chr13	49920400	49921400	0.1059463741294541
chr13	49920500	49921500	-0.4607701667269243
chr13	49920600	49921600	0.051758726618545324
chr13	49920700	49921700	0.17684414343794502
chr13	49920800	49921800	-0.2344257433336144
chr13	49920900	49921900	-0.6761695678490702
chr13	49921000	49922000	-0.30810291579319127
chr13	49921100	49922100	-0.5912510431818124
chr13	49921200	49922200	-0.3185689439343451
chr13	49921300	49922300	-0.03960313788003534
chr13	49921400	49922400	0.06009748527371081
chr13	49921500	49922500	0.4165439507394357
chr13	49921600	49922600	-0.4261609756534841
chr13	49921700	49922700	-0.3130565515663548
chr13	49921800	49922800	0.09261258959922834
chr13	49921900	49922900	-0.07262970120867021
chr13	49922000	49923000	-0.7337250857648125
chr13	49922100	49923100	0.19375160759371904
chr13	49922200	49923200	0.4444404754607876
chr13	49922300	49923300	-0.32365463118237203
chr13	49922400	49923400	0.7592951147956714
chr13	49922500	49923500	0.8956789322959506
chr13	49922600	49923600	0.5471184709238966
chr13	49922700	49923700	1.0419855439632952
chr13	49922800	49923800	1.489688389088763
chr13	49922900	49923900	1.845976643619884
chr13	49923000	49924000	2.2149398932500906
chr13	49925400	49926400	1.2964017108452743
chr13	49925500	49926500	1.4104637566264298
chr13	49925600	49926600	1.636392457520978
chr13	49925700	49926700	1.829845548550866
chr13	49925800	49926800	1.372030096131278
chr13	49925900	49926900	1.0104696515141456
chr13	49926000	49927000	0.6842488096493494
chr13	49926100	49927100	0.14611526664059055
chr13	49926200	49927200	-0.4099262119382163
chr13	49926300	49927300	-0.25694710292992745
chr13	49926400	49927400	-0.030008016766532218
chr13	49926500	49927500	0.22233965252790092
chr13	49926600	49927600	-5.189481265635712e-06
chr13	49926700	49927700	-0.2018530390962392
chr13	49926800	49927800	0.4143697411811517
chr13	49926900	49927900	0.7312262187203316
chr13	49927000	49928000	0.7361480666125111
chr13	49927100	49928100	1.1108532950881025
chr13	49927200	49928200	1.1762694602566204
chr13	49927300	49928300	0.8933544287788668
chr13	49927400	49928400	0.5855781600917099
chr13	49927500	49928500	-0.35867661899042264
chr13	49927600	49928600	-0.4648284521608646
chr13	49927700	49928700	-0.2950916383891541
chr13	49927800	49928800	-0.18849442894881152
chr13	49927900	49928900	-0.5160985551483179
chr13	49928000	49929000	-0.396097622870187
chr13	49928100	49929100	-0.4834528479761538
chr13	49928200	49929200	-0.6066708963052064
chr13	49928300	49929300	-0.9481894436575132
chr13	49928400	49929400	-1.3155255936559689
chr13	49928500	49929500	-0.4225614530041161
chr13	49928600	49929600	-0.05051047997847982
chr13	49928700	49929700	0.453585446710004
chr13	49928800	49929800	0.4022295782336925
chr13	49929900	49930900	1.1928971861494984
chr13	49930000	49931000	0.8489411071034805
chr13	49930100	49931100	1.247054134157385
chr13	49930200	49931200	0.9403959202668799
chr13	49930300	49931300	1.4966881739997475
chr13	49930400	49931400	0.9586874276119012
chr13	49930500	49931500	0.6566850496865673
chr13	49930600	49931600	0.4559478409343786
chr13	49930700	49931700	0.5444366805579994
chr13	49930800	49931800	0.28695110281898034
chr13	49930900	49931900	0.09830332402062217
chr13	49931000	49932000	0.060903624194207806
chr13	49931100	49932100	-0.6999660881970651
chr13	49931200	49932200	-0.41576203446381066
chr13	49931300	49932300	-0.5179275271934202
chr13	49931400	49932400	-0.1718948964501867
chr13	49931500	49932500	0.16990319325156872
chr13	49931600	49932600	0.3137301796990825
chr13	49931700	49932700	1.1951399587479221
chr13	49931800	49932800	2.0968306394027976
chr13	49931900	49932900	2.2250507522941634
chr13	49932000	49933000	1.9946813484846349
chr13	49932100	49933100	2.114143055753304
chr13	49932200	49933200	1.9464427170675005
chr13	49932300	49933300	1.7038421865360511
chr13	49932400	49933400	1.707160903539559
chr13	49932500	49933500	1.7828149278903778
chr13	49932600	49933600	1.9221729320636087
chr13	49932800	49933800	1.1921993736245016
chr13	49932900	49933900	1.20487985385266
chr13	49933000	49934000	0.8434378352459486
chr13	49934600	49935600	2.1675312281956565
chr13	49934700	49935700	1.9806102234320293
chr13	49934800	49935800	1.4622263100774635
chr13	49934900	49935900	1.9105729813725625
chr13	49935000	49936000	2.2776264701099542
chr13	49935100	49936100	2.8683862289416115
chr13	49935200	49936200	3.7580346725387246
chr13	49935300	49936300	4.191745991853121
chr13	49935400	49936400	4.3774953237947685
chr13	49935500	49936500	3.3395991235685227
chr13	49935600	49936600	3.2689843104503065
chr13	49935700	49936700	3.3688310546360816
chr13	49935800	49936800	3.96624817501408
chr13	49935900	49936900	3.1558484179185617
chr13	49936000	49937000	2.4907942396354272
chr13	49936100	49937100	2.222338372015757
chr13	49936200	49937200	1.5316595289184074
chr13	49936300	49937300	1.2431988663897773
chr13	49936400	49937400	0.23982682581798595
chr13	49936500	49937500	1.394546604140214
chr13	49936600	49937600	1.2605921270319351
chr13	49936700	49937700	1.7546379897711846
chr13	49936800	49937800	1.6214528199859997
chr13	49936900	49937900	1.9341719184485588
chr13	49937600	49938600	1.0642459140020717
chr13	49937700	49938700	0.6389500399903376
chr13	49937800	49938800	0.13438785386412214
chr13	49937900	49938900	-0.0346194163089265
chr13	49938000	49939000	-0.29184665595927856
chr13	49938100	49939100	-0.20486560485675584
chr13	49938200	49939200	0.8476453222084677
chr13	49938300	49939300	1.2902377881857898
chr13	49938400	49939400	0.8202130518995511
chr13	49938500	49939500	1.028059327075059
chr13	49938600	49939600	1.1113968230929898
chr13	49938700	49939700	1.2967244584334796
chr13	49938800	49939800	1.332714679814423
chr13	49938900	49939900	1.7097368669345572
chr13	49939000	49940000	1.7660702852500516
chr13	49939100	49940100	2.4440275421402284
chr13	49939200	49940200	2.0521372714651207
chr13	49939300	49940300	1.3227657743398984
chr13	49939400	49940400	2.172606069792128
chr13	49939500	49940500	1.7939142946821562
chr13	49939600	49940600	1.7128637239094755
chr13	49939700	49940700	1.801447052780065
chr13	49939800	49940800	2.367357249283227
chr13	49939900	49940900	2.379928042082444
chr13	49940800	49941800	2.8354791470484653
chr13	49940900	49941900	2.4193642537468847
chr13	49941000	49942000	2.489343897656098
chr13	49941100	49942100	2.1363801066893924
chr13	49941200	49942200	1.8315382237469269
chr13	49941300	49942300	1.3552898279300687
chr13	49941400	49942400	1.339913809540602
chr13	49941500	49942500	1.6900549813286576
chr13	49941600	49942600	1.722542453214458
chr13	49941700	49942700	1.7489816857616085
chr13	49941800	49942800	1.4292609048932132
chr13	49941900	49942900	1.3081193384285024
chr13	49942000	49943000	1.2049801959551578
chr13	49942100	49943100	1.393337732330668
chr13	49942200	49943200	2.0729584146044933
chr13	49942300	49943300	2.309247878824784
chr13	49942400	49943400	1.2953941966257099
chr13	49942500	49943500	1.5839943287398202
chr13	49942600	49943600	1.6853415813271626
chr13	49942700	49943700	1.676608437194787
chr13	49942800	49943800	2.459151532222854
chr13	49942900	49943900	2.633698048300373
chr13	49943000	49944000	2.694330306674848
chr13	49943100	49944100	3.3683629811322104
chr13	49943200	49944200	2.6333367118204905
chr13	49943300	49944300	2.6040758086653377
chr13	49943400	49944400	3.24004213237175
chr13	49943500	49944500	2.7392089391877934
chr13	49943600	49944600	2.3693565946756907
chr13	49943700	49944700	1.8321382701076867
chr13	49943800	49944800	1.3264856447894438
chr13	49943900	49944900	1.165785832139996
chr13	49944000	49945000	0.8888051211512299
chr13	49944100	49945100	0.12001285320494826
chr13	49944200	49945200	0.300370280796168
chr13	49944300	49945300	0.4085129425165125
chr13	49944400	49945400	0.6434678295062751
chr13	49944500	49945500	0.8892001476235589
chr13	49945600	49946600	1.2953973826298597
chr13	49945700	49946700	1.3601639159620411
chr13	49945800	49946800	1.5090102995807628
chr13	49945900	49946900	1.6920615791056994
chr13	49946000	49947000	1.6547899255966345
chr13	49947100	49948100	2.4401348853401568
chr13	49947200	49948200	2.133770670331814
chr13	49947300	49948300	1.9288584817291103
chr13	49947400	49948400	1.9347896486791667
chr13	49947500	49948500	1.8988226249000268
chr13	49947600	49948600	2.051015470037417
chr13	49947700	49948700	1.9936285009319
chr13	49947800	49948800	1.8795588959661695
chr13	49947900	49948900	1.9009921767591849
chr13	49948000	49949000	1.5157394325128615
chr13	49948100	49949100	1.2261204438382147
chr13	49948700	49949700	2.6883299722417497
chr13	49948800	49949800	2.3021655291771697
chr13	49948900	49949900	2.3993526874328728
chr13	49949000	49950000	1.7631888224710779
chr13	49949100	49950100	1.5437996028687817
chr13	49949200	49950200	1.4539215816719755
chr13	49949300	49950300	1.8406878554942008
chr13	49949400	49950400	1.4154260825544414
chr13	49949500	49950500	1.5404623725860909
chr13	49949600	49950600	0.9658638667873192
chr13	49949700	49950700	0.8031431805950345
chr13	49949800	49950800	1.6485822135016766
chr13	49949900	49950900	1.1941462208883828
chr13	49950000	49951000	2.111833990102941
chr13	49950100	49951100	2.201945926175362
chr13	49952800	49953800	1.5211637155869684
chr13	49952900	49953900	1.6840098117111066
chr13	49953000	49954000	1.7070174270963214
chr13	49953100	49954100	1.9760879900868595
chr13	49953200	49954200	2.4361544037311167
chr13	49953300	49954300	3.1343582591655688
chr13	49953400	49954400	2.95161663707561
chr13	49953500	49954500	2.508509999825266
chr13	49953600	49954600	3.0946011355805823
chr13	49953700	49954700	2.8359029839639973
chr13	49953800	49954800	2.3030838476800435
chr13	49953900	49954900	2.337965792634604
chr13	49954000	49955000	2.448814633442114
chr13	49954100	49955100	2.2138281591623667
chr13	49954200	49955200	1.4844629417180544
chr13	49954300	49955300	0.9712931915613712
chr13	49954400	49955400	1.4031348878441599
chr13	49954500	49955500	1.404483522801646
chr13	49954600	49955600	1.4352808450106382
chr13	49954700	49955700	1.4647358278878633
chr13	49954800	49955800	1.7625952059966277
chr13	49954900	49955900	1.7779775971313727
chr13	49955000	49956000	1.9334115839467287
chr13	49955100	49956100	1.7930099707474016
chr13	49955200	49956200	2.0439815116129347
chr13	49955300	49956300	2.1754149112681653
chr13	49955400	49956400	2.5223211987627705
chr13	49955500	49956500	3.134229897993764
chr13	49955600	49956600	3.261110087810068
chr13	49957000	49958000	1.108335025556106
chr13	49957100	49958100	0.9044650588416344
chr13	49957200	49958200	1.028146741210678
chr13	49957300	49958300	1.0107881255566658
chr13	49957400	49958400	0.9016664063335784
chr13	49957500	49958500	0.9098132361717778
chr13	49957600	49958600	0.6621875228876741
chr13	49957700	49958700	1.3691364657132037
chr13	49957800	49958800	0.9044306623522576
chr13	49957900	49958900	0.1831109244082626
chr13	49958000	49959000	0.4965344837347402
chr13	49958100	49959100	0.8410360752138557
chr13	49958200	49959200	0.8584197605085101
chr13	49958300	49959300	0.9968346904014952
chr13	49958400	49959400	1.1059577879714946
chr13	49958500	49959500	1.1098771714201645
chr13	49958600	49959600	1.1688047152120198
chr13	49958700	49959700	1.152634537999079
chr13	49958800	49959800	1.7253003128501638
chr13	49958900	49959900	2.6504236428454986
chr13	49959000	49960000	1.920906096672126
chr13	49959100	49960100	1.842722514372933
chr13	49959200	49960200	1.9726881068884263
chr13	49960600	49961600	1.4251406858867142
chr13	49960700	49961700	1.6111679273428228
chr13	49960800	49961800	1.40212784901981
chr13	49960900	49961900	1.5537129209420864
chr13	49961000	49962000	1.9737091617856757
chr13	49961100	49962100	2.0292770565236617
chr13	49961200	49962200	1.5987722285227235
chr13	49961300	49962300	1.6639727709373573
chr13	49961400	49962400	1.6434186289366983
chr13	49961500	49962500	1.8796717007821704
chr13	49961600	49962600	1.5851712106923452
chr13	49961700	49962700	1.1642913007040758
chr13	49962600	49963600	1.951984498204708
chr13	49962700	49963700	2.0068463867258397
chr13	49962800	49963800	1.4910581577236608
chr13	49962900	49963900	0.8769921063195101
chr13	49963000	49964000	0.761918074958013
chr13	49964200	49965200	3.0284492650148405
chr13	49964300	49965300	2.358406611438668
chr13	49964400	49965400	2.3319570548140587
chr13	49964500	49965500	2.0702111241127064
chr13	49964600	49965600	1.6541399655652564
chr13	49964700	49965700	1.3813273520204261
chr13	49964800	49965800	1.455580142797417
chr13	49964900	49965900	1.4562178875425484
chr13	49965000	49966000	1.557758046881725
chr13	49965100	49966100	1.7033179716595384
chr13	49965200	49966200	1.4653705612295551
chr13	49965300	49966300	1.5234563110416954
chr13	49965400	49966400	1.4312179282168391
chr13	49965500	49966500	1.6087549761276572
chr13	49965600	49966600	1.7409056215061112
chr13	49965700	49966700	2.301212197500748
chr13	49966800	49967800	0.7832372640762736
chr13	49966900	49967900	0.8397832523303804
chr13	49967000	49968000	1.361664220226221
chr13	49967100	49968100	1.18489747507826
chr13	49967200	49968200	1.1227519374361754
chr13	49969200	49970200	2.030934358396215
chr13	49969300	49970300	2.2923293609191338
chr13	49971600	49972600	0.34962701503537635
chr13	49971700	49972700	0.3150775616449581
chr13	49971800	49972800	0.6174620556260114
chr13	49971900	49972900	1.4999702518713327
chr13	49972000	49973000	1.1289903973467426
chr13	49972100	49973100	0.6324311984693003
chr13	49972200	49973200	0.5365959007124848
chr13	49972300	49973300	0.4577947562306231
chr13	49972400	49973400	0.21700868600416728
chr13	49972500	49973500	0.7500688929106709
chr13	49972600	49973600	0.9425912960140668
chr13	49972700	49973700	1.548732615523868
chr13	49972800	49973800	0.9889108219724312
chr13	49972900	49973900	0.2159469732035889
chr13	49973900	49974900	2.8800109122317457
chr13	49974000	49975000	2.569005314649138
chr13	49974100	49975100	2.3032229090990293
chr13	49974200	49975200	2.284242712664009
chr13	49974300	49975300	1.8665510552851536
chr13	49974400	49975400	1.7936593815789923
chr13	49974500	49975500	2.2125163673525283
chr13	49974600	49975600	2.186433723918151
chr13	49974700	49975700	2.634397624360816
chr13	49974800	49975800	2.7605038273166715
chr13	49975300	49976300	2.3711853034731782
chr13	49975400	49976400	2.281004430668621
chr13	49975500	49976500	2.6777047139570014
chr13	49975600	49976600	2.2918044911981847
chr13	49975700	49976700	2.097654717347792
chr13	49975800	49976800	1.877438778905909
chr13	49975900	49976900	1.557185243127536
chr13	49976000	49977000	1.2157991136486501
chr13	49976100	49977100	1.1921112997184289
chr13	49976200	49977200	1.0392759271119136
chr13	49976300	49977300	1.3126934396908063
chr13	49976400	49977400	1.7459009478874927
chr13	49976500	49977500	0.8049716114581369
chr13	49976600	49977600	0.202834046295449
chr13	49977700	49978700	1.8826781833557842
chr13	49977800	49978800	1.9119043531767976
chr13	49977900	49978900	1.633970532169322
chr13	49978000	49979000	0.941427813979371
chr13	49978100	49979100	0.4520563817832239
chr13	49978200	49979200	0.4797414960881464
chr13	49978300	49979300	0.4098775484596355
chr13	49979700	49980700	0.8158570038202984
chr13	49979800	49980800	1.0261671373953487
chr13	49979900	49980900	1.0421539909899014
chr13	49980000	49981000	1.105936933498945
chr13	49980100	49981100	0.7290950328640365
chr13	49980200	49981200	0.6042521684397
chr13	49980300	49981300	0.6626782819328597
chr13	49980400	49981400	1.112536774093008
chr13	49980500	49981500	1.276133739643604
chr13	49980600	49981600	0.4628724704685848
chr13	49980700	49981700	1.0716244636051016
chr13	49980800	49981800	0.19629068337209707
chr13	49980900	49981900	0.015961542555661956
chr13	49981000	49982000	-0.3998188440252708
chr13	49981100	49982100	0.0808410388207729
chr13	49981200	49982200	0.5689969925641339
chr13	49981300	49982300	0.5779576189959443
chr13	49981400	49982400	-0.4513032661587837
chr13	49981500	49982500	-0.20694248640344973
chr13	49981600	49982600	0.7630225839853577
chr13	49981700	49982700	0.5986225757982044
chr13	49981800	49982800	1.2242433656712108
chr13	49981900	49982900	1.2653944923790907
chr13	49982000	49983000	2.007881463320288
chr13	49982100	49983100	1.2402997038597228
chr13	49982200	49983200	1.054698310609232
chr13	49982300	49983300	0.9481636245102484
chr13	49982400	49983400	1.4204447954423154
chr13	49982500	49983500	1.1702674065807208
chr13	49982800	49983800	0.7386513593882621
chr13	49982900	49983900	0.4650451101210571
chr13	49983000	49984000	0.7149896925701201
chr13	49983100	49984100	1.3131004443997254
chr13	49983200	49984200	1.2202895528301807
chr13	49983300	49984300	1.880874905612036
chr13	49983400	49984400	1.7388480101547887
chr13	49983500	49984500	1.8955387988932024
chr13	49983600	49984600	1.9958401280321272
chr13	49984900	49985900	-0.4142047363421403
chr13	49985000	49986000	-0.605834998294565
chr13	49985100	49986100	-0.30209419782630303
chr13	49985200	49986200	-0.003171321010046841
chr13	49985300	49986300	1.146667582291699
chr13	49985400	49986400	0.6681851943967816
chr13	49985500	49986500	0.11239326136938799
chr13	49985600	49986600	0.04984899568283002
chr13	49985700	49986700	0.3841999019205588
chr13	49985800	49986800	0.962155966180308
chr13	49985900	49986900	1.2609816766449482
chr13	49986000	49987000	1.7537962805370477
chr13	49986100	49987100	1.7889418083566897
chr13	49986200	49987200	1.6598857488865355
chr13	49986300	49987300	1.281107974220304
chr13	49986400	49987400	1.4669267863090518
chr13	49986500	49987500	1.6841492304610957
chr13	49987000	49988000	0.8051473790278767
chr13	49987100	49988100	0.6177091784341403
chr13	49987200	49988200	0.17408867661036906
chr13	49987300	49988300	-0.16789482707336986
chr13	49987400	49988400	-0.4099620606309852
chr13	49987500	49988500	-0.039497140284527006
chr13	49987600	49988600	0.35295653478160405
chr13	49987700	49988700	-0.4470549810833839
chr13	49987800	49988800	-0.056278379818232575
chr13	49987900	49988900	-0.4926455959185953
chr13	49988000	49989000	-0.46664942765998907
chr13	49988100	49989100	-0.4650288385249145
chr13	49988200	49989200	0.15202101464080806
chr13	49988300	49989300	0.2672885786855919
chr13	49988400	49989400	0.8758742004392965
chr13	49988500	49989500	1.0672333689455418
chr13	49988600	49989600	0.8950005052811609
chr13	49988700	49989700	0.6999496696179413
chr13	49988800	49989800	0.2578009691876269
chr13	49988900	49989900	0.3681711483062132
chr13	49989000	49990000	0.5609664627918148
chr13	49989100	49990100	0.7873988557537898
chr13	49989200	49990200	0.5761180380675046
chr13	49989300	49990300	0.9329846826535412
chr13	49989400	49990400	-0.02332215492346917
chr13	49989500	49990500	-0.20900054008726845
chr13	49989600	49990600	-0.4179972424941037
chr13	49989700	49990700	0.2838777007817669
chr13	49989800	49990800	0.3609572256683924
chr13	49989900	49990900	0.8667897316526388
chr13	49990000	49991000	0.3944465636323581
chr13	49990100	49991100	-0.10460607313556784
chr13	49990200	49991200	-0.40833449435118657
chr13	49990300	49991300	-0.4754623773601634
chr13	49990400	49991400	-0.30390732327204434
chr13	49990500	49991500	0.07628632316890419
chr13	49990600	49991600	0.4621740258793519
chr13	49990700	49991700	0.6540035684010703
chr13	49990800	49991800	0.6639133286107698
chr13	49990900	49991900	0.8383156852936292
chr13	49991000	49992000	0.9624088938137336
chr13	49991100	49992100	2.0698540383667483
chr13	49991200	49992200	2.3621934959042745
chr13	49991300	49992300	2.6013197579779868
chr13	49991400	49992400	3.432751413297535
chr13	49991500	49992500	2.9889614183094566
chr13	49991600	49992600	2.9230365501768145
chr13	49991700	49992700	2.751150840345694
chr13	49991800	49992800	2.392828154475413
chr13	49991900	49992900	1.7130664414845604
chr13	49992000	49993000	2.1095662288288506
chr13	49992100	49993100	2.036879138589444
chr13	49992200	49993200	2.1695063662036707
chr13	49992300	49993300	1.3158519957140404
chr13	49992400	49993400	1.1101038953408078
chr13	49992500	49993500	0.6802906797743717
chr13	49992600	49993600	1.2330362336278364
chr13	49992700	49993700	1.565531439961946
chr13	49992800	49993800	0.8942322973655777
chr13	49992900	49993900	1.54557626275812
chr13	49993000	49994000	1.3914074186388938
chr13	49993100	49994100	0.9869727733429896
chr13	49993200	49994200	0.8167734343831602
chr13	49993300	49994300	2.0281117271503835
chr13	49993400	49994400	1.4322680887090198
chr13	49993500	49994500	1.9856228715848268
chr13	49993600	49994600	1.226054045655682
chr13	49993700	49994700	0.5840882854193519
chr13	49993800	49994800	1.4160395551609175
chr13	49993900	49994900	0.9252483174839168
chr13	49994000	49995000	0.5524451814908982
chr13	49994100	49995100	0.34482092465218983
chr13	49994200	49995200	0.10374204594317696
chr13	49994300	49995300	-0.8386090684811055
chr13	49994400	49995400	-0.2665136452058387
chr13	49994500	49995500	-0.9799789163180108
chr13	49994600	49995600	-1.654603938102523
chr13	49994700	49995700	-2.8434923907188883
chr13	49994800	49995800	-2.8768317165222124
chr13	49994900	49995900	-2.3833695656334486
chr13	49995000	49996000	-2.0198919764414565
chr13	49995100	49996100	-1.9461714604685243
chr13	49995200	49996200	-1.60687946641808
chr13	49995300	49996300	-1.7463414246092566
chr13	49995400	49996400	-1.820271823291986
chr13	49995500	49996500	-0.9103617881227044
chr13	49995600	49996600	0.07463480957422916
chr13	49995700	49996700	1.7117841679502486
chr13	49995800	49996800	1.987086702393956
chr13	49997000	49998000	0.19260928462460575
chr13	49997100	49998100	-0.6249265953828437
chr13	49997200	49998200	-1.686128840048224
chr13	49997300	49998300	-2.0876826038585605
chr13	49997400	49998400	-2.488456046749572
chr13	49997500	49998500	-1.9677305475938136
chr13	49997600	49998600	-1.4615679693639283
chr13	49997700	49998700	-1.4077073714630406
chr13	49997800	49998800	-1.5396291547954004
chr13	49997900	49998900	-1.886638552237529
chr13	49998000	49999000	-1.3182521101203237
chr13	49998100	49999100	-1.3018627293070375
chr13	49998200	49999200	-0.6571683580889263
chr13	49998300	49999300	-0.05348809567833095
chr13	49998400	49999400	-0.2943734925296296
chr13	49998500	49999500	-0.4144956144893527
chr13	49998600	49999600	-1.0602043313453722
chr13	49998700	49999700	-1.390802963875642
chr13	49998800	49999800	-1.2621571130143714
chr13	49998900	49999900	-1.4384485786932986
chr13	49999000	50000000	-1.259200596665484
chr13	49999100	50000100	-1.549083402197175
chr13	49999200	50000200	-1.6223437647326622
chr13	49999300	50000300	-2.125414265312695
chr13	49999400	50000400	-1.595522164639374
chr13	49999500	50000500	-1.5358966678584245
chr13	49999600	50000600	-0.5600903096281082
chr13	49999700	50000700	-0.3194451686015673
chr13	49999800	50000800	-0.6640747909810824
chr13	49999900	50000900	-0.9674473061524876
chr13	50000000	50001000	-1.564969803825136
chr13	50000100	50001100	-0.9288116466994036
chr13	50000200	50001200	-1.2520327623801393
chr13	50001300	50002300	-0.3612607507194648
chr13	50001400	50002400	-0.07793428763219486
chr13	50001500	50002500	-0.5843166248722259
chr13	50001600	50002600	-0.010604883002455908
chr13	50001700	50002700	0.3578285096196879
chr13	50001800	50002800	0.5971507458657331
chr13	50001900	50002900	0.4458088183840303
chr13	50002000	50003000	0.36994249451572975
chr13	50002100	50003100	-0.14150697084549965
chr13	50002200	50003200	-0.6779164908871648
chr13	50002300	50003300	-0.8360343708093635
chr13	50002400	50003400	-1.292713179039717
chr13	50002500	50003500	-0.9890218834937728
chr13	50002600	50003600	-0.9639140735306928
chr13	50002700	50003700	-1.6845319125820106
chr13	50002800	50003800	-1.8585527020132675
chr13	50002900	50003900	-2.173279582747619
chr13	50003000	50004000	-2.046744730171741
chr13	50003100	50004100	-1.7336868984107618
chr13	50003200	50004200	-1.476879602069512
chr13	50003300	50004300	-1.8520567331967897
chr13	50003400	50004400	-2.1674615750939767
chr13	50003500	50004500	-2.189621881110634
chr13	50003600	50004600	-2.105740939798528
chr13	50003700	50004700	-1.7642900258436796
chr13	50003800	50004800	-1.5628763120087164
chr13	50003900	50004900	-1.0183000418300752
chr13	50005800	50006800	-1.8120459311542687
chr13	50005900	50006900	-1.9131229732894448
chr13	50006000	50007000	-2.296094700508975
chr13	50006100	50007100	-2.1636413728886663
chr13	50010100	50011100	1.3778844851227885
chr13	50010200	50011200	0.9778281008844314
chr13	50010300	50011300	0.3986741883618082
chr13	50010400	50011400	-0.11448799604971367
chr13	50010500	50011500	-0.22457535360876746
chr13	50010600	50011600	-0.0915482867742734
chr13	50010700	50011700	-0.6447223592380166
chr13	50010800	50011800	-1.1694590425561031
chr13	50010900	50011900	-1.4493336947405988
chr13	50011000	50012000	-1.174002236998683
chr13	50011100	50012100	-0.6760234369092374
chr13	50011200	50012200	0.27933547796931424
chr13	50011300	50012300	0.7656297034549271
chr13	50011400	50012400	1.7302240443879613
chr13	50011500	50012500	2.573851716907737
chr13	50011600	50012600	2.647321073385477
chr13	50011700	50012700	3.4840937672351013
chr13	50011800	50012800	3.706992009406377
chr13	50011900	50012900	3.9866902839457614
chr13	50012000	50013000	3.8826509484631107
chr13	50012100	50013100	3.3169894651071927
chr13	50012200	50013200	2.283139650421696
chr13	50012300	50013300	1.9104864272406887
chr13	50012400	50013400	1.1079633731683585
chr13	50012500	50013500	0.19066274747264286
chr13	50015500	50016500	-0.2485393374879423
chr13	50015600	50016600	-0.5046145959628661
chr13	50015700	50016700	0.047404706385191314
chr13	50015800	50016800	-0.08547348806355448
chr13	50015900	50016900	0.31084185447989743
chr13	50016900	50017900	0.3692266628911208
chr13	50017000	50018000	-0.21898177148805315
chr13	50017100	50018100	-0.3530440034273697
chr13	50017200	50018200	0.28449280349254297
chr13	50017300	50018300	0.3928622953894223
chr13	50017400	50018400	-0.3366323879025513
chr13	50017500	50018500	-0.04566603932717115
chr13	50017600	50018600	0.22311888574429264
chr13	50017700	50018700	0.3327165963421046
chr13	50017800	50018800	0.3733091662517349
chr13	50017900	50018900	0.7218369300997102
chr13	50018000	50019000	1.189737911319074
chr13	50018100	50019100	1.6164559529603093
chr13	50018200	50019200	0.4500333207781366
chr13	50018300	50019300	0.8080228657841493
chr13	50018400	50019400	1.2387731856604005
chr13	50018500	50019500	1.5671962201512442
chr13	50018600	50019600	1.4734513162449945
chr13	50018700	50019700	0.8459433361512811
chr13	50018800	50019800	0.9588158332887016
chr13	50018900	50019900	1.0828222800504437
chr13	50019000	50020000	0.9663787864111049
chr13	50019300	50020300	0.9806234871681176
chr13	50019400	50020400	1.079951596517734
chr13	50019500	50020500	1.081333979867224
chr13	50020100	50021100	1.3968346601148232
chr13	50020200	50021200	1.1095753958532075
chr13	50020300	50021300	1.7351456937668923
chr13	50020400	50021400	1.7540136492384375
chr13	50020500	50021500	1.959226471743157
chr13	50020600	50021600	2.50559545078976
chr13	50020700	50021700	2.8419459704666443
chr13	50020800	50021800	3.3998842396337685
chr13	50020900	50021900	3.5214892712983272
chr13	50021000	50022000	3.7672908962025247
chr13	50021500	50022500	2.984675076684447
chr13	50021600	50022600	2.5623260478762244
chr13	50023200	50024200	2.6306199560612336
chr13	50023300	50024300	2.8235381330385643
chr13	50023400	50024400	2.2781632845870474
chr13	50023500	50024500	2.0101536972841347
chr13	50023600	50024600	1.5995647924604264
chr13	50023700	50024700	1.0241034680372896
chr13	50023800	50024800	0.4283344813029312
chr13	50023900	50024900	1.118547489742889
chr13	50024000	50025000	0.8011098436777473
chr13	50024100	50025100	0.9875778585571642
chr13	50024200	50025200	0.8211302387971048
chr13	50024300	50025300	0.6414767077406144
chr13	50024400	50025400	0.9245108053060241
chr13	50024500	50025500	1.3842931731807069
chr13	50024600	50025600	1.9238260629194817
chr13	50024700	50025700	2.1775587975274577
chr13	50024800	50025800	2.5296761260427663
chr13	50024900	50025900	2.061193065591113
chr13	50025000	50026000	2.2400567156011593
chr13	50025100	50026100	2.342473703178685
chr13	50025200	50026200	2.6496648464600363
chr13	50025300	50026300	2.8826363170381923
chr13	50025400	50026400	2.9290025620880225
chr13	50025500	50026500	2.5758731997769284
chr13	50025600	50026600	2.5115124693914166
chr13	50025700	50026700	2.3475547498542446
chr13	50025800	50026800	2.6782161284167527
chr13	50025900	50026900	2.6219769085424263
chr13	50026000	50027000	2.797738743289055
chr13	50026100	50027100	2.8990256432952086
chr13	50026200	50027200	2.6048938145528844
chr13	50026300	50027300	2.5651885427523062
chr13	50026400	50027400	2.198446592023929
chr13	50026500	50027500	2.3128211495173097
chr13	50026600	50027600	2.3894059382760213
chr13	50026700	50027700	2.632245447882184
chr13	50026800	50027800	2.597507361863661
chr13	50026900	50027900	2.6434963497980712
chr13	50027000	50028000	1.9434377974938053
chr13	50027100	50028100	1.553756575432787
chr13	50027200	50028200	1.7443833857954645
chr13	50027300	50028300	1.0997866332516697
chr13	50027400	50028400	1.4820197877918562
chr13	50027500	50028500	0.973056391885966
chr13	50027600	50028600	0.8135170918271112
chr13	50027700	50028700	0.3752603699579853
chr13	50027800	50028800	0.059426788747156636
chr13	50027900	50028900	0.4650449445992109
chr13	50028000	50029000	0.8649521328252403
chr13	50028100	50029100	1.2557232489625183
chr13	50028200	50029200	1.3076810676047077
chr13	50028300	50029300	1.2194038946597692
chr13	50028400	50029400	1.6105516950607943
chr13	50028500	50029500	2.05856420235244
chr13	50028600	50029600	1.4920876749730012
chr13	50028700	50029700	1.6238108537916942
chr13	50028800	50029800	1.987967620701704
chr13	50028900	50029900	1.9640338436138784
chr13	50029000	50030000	2.3659314133166793
chr13	50030000	50031000	1.1544909399961862
chr13	50030100	50031100	1.2918961275621679
chr13	50031300	50032300	1.4759874176008316
chr13	50031400	50032400	0.9629947646797048
chr13	50031500	50032500	1.0709001625080414
chr13	50031600	50032600	0.7053781748743518
chr13	50031700	50032700	1.4412127522461604
chr13	50031800	50032800	1.69163599723265
chr13	50031900	50032900	0.502171427155534
chr13	50032000	50033000	0.6689664926275599
chr13	50032100	50033100	0.7413789665933601
chr13	50032200	50033200	1.258488738033136
chr13	50033300	50034300	-0.8071233143807314
chr13	50033400	50034400	-0.6164467948483943
chr13	50033500	50034500	-0.10989901077968214
chr13	50033600	50034600	-0.7807956962476624
chr13	50033700	50034700	-0.5072903790780564
chr13	50033800	50034800	-0.570816616420021
chr13	50033900	50034900	-0.0021383766846931065
chr13	50034000	50035000	0.15391028823230943
chr13	50034100	50035100	0.6516555509394185
chr13	50034200	50035200	1.2705595407763648
chr13	50035500	50036500	0.12774791418298484
chr13	50035600	50036600	0.7957540438978709
chr13	50035700	50036700	0.759194615150627
chr13	50035800	50036800	0.8482866158460686
chr13	50035900	50036900	0.9060979034232012
chr13	50036000	50037000	1.254639955241636
chr13	50036100	50037100	1.4938359487015267
chr13	50036200	50037200	1.1843359401912328
chr13	50036300	50037300	0.7554695644720991
chr13	50036400	50037400	0.3783439060389615
chr13	50036500	50037500	0.2212450844689855
chr13	50036600	50037600	0.0916387710591256
chr13	50036700	50037700	-0.09047296802519243
chr13	50036800	50037800	0.10408075648776208
chr13	50036900	50037900	-0.011295685517160856
chr13	50037000	50038000	-0.09683989877922185
chr13	50037100	50038100	-0.4780978961399995
chr13	50037200	50038200	-0.2865190112003973
chr13	50037300	50038300	0.32177928404426065
chr13	50037400	50038400	0.9145180209330248
chr13	50037500	50038500	1.3927743621178466
chr13	50037600	50038600	0.8524743497448203
chr13	50037700	50038700	1.582595813567594
chr13	50037800	50038800	0.8796362491200197
chr13	50037900	50038900	0.6608775835534592
chr13	50038000	50039000	0.5928421570056573
chr13	50039300	50040300	0.2729969429348909
chr13	50039400	50040400	0.08758543132078088
chr13	50039500	50040500	0.255362580285944
chr13	50039600	50040600	0.16820008463643554
chr13	50039700	50040700	0.08876726703169796
chr13	50039800	50040800	0.2914733863881841
chr13	50039900	50040900	0.02450736276442336
chr13	50040000	50041000	-0.16394130139179636
chr13	50040100	50041100	-0.0754499358099368
chr13	50040200	50041200	-0.0007159785125161151
chr13	50040300	50041300	0.2297979951811027
chr13	50040400	50041400	0.42948681902017
chr13	50040500	50041500	0.4190801601415686
chr13	50040600	50041600	0.4367939940001413
chr13	50040700	50041700	0.4149256551594522
chr13	50040800	50041800	-0.2219820407499129
chr13	50040900	50041900	0.11401743612807873
chr13	50041000	50042000	0.3155198630325494
chr13	50041100	50042100	0.3952568970197049
chr13	50041200	50042200	-0.5042379779024083
chr13	50041300	50042300	0.15443076080894702
chr13	50041400	50042400	0.1777514387464912
chr13	50041500	50042500	0.30475160401607704
chr13	50041600	50042600	-0.17908634082700128
chr13	50041700	50042700	-0.3256514876493031
chr13	50041800	50042800	-0.03942996011781539
chr13	50041900	50042900	0.049417698652387904
chr13	50042000	50043000	0.18098409489261544
chr13	50042100	50043100	0.3525608575523144
chr13	50042200	50043200	0.7181463382686322
chr13	50042300	50043300	0.32064015355548176
chr13	50042400	50043400	0.4292809332077928
chr13	50042500	50043500	0.3181643185612203
chr13	50042600	50043600	0.9620060746102636
chr13	50042700	50043700	1.1092745399381911
chr13	50042800	50043800	1.468083525079281
chr13	50042900	50043900	1.4315392713449142
chr13	50043000	50044000	1.0491120300412016
chr13	50043100	50044100	1.2425859393593228
chr13	50043200	50044200	1.6687873707100145
chr13	50043300	50044300	1.5594112715560329
chr13	50043400	50044400	1.4588456463587782
chr13	50043500	50044500	1.3854843947056723
chr13	50043600	50044600	1.0900516042229833
chr13	50043700	50044700	1.1618156333020204
chr13	50043800	50044800	0.7278196007412131
chr13	50043900	50044900	0.4638286429163821
chr13	50044000	50045000	0.8578169644016629
chr13	50044100	50045100	0.35083272147728084
chr13	50044200	50045200	-0.2313728888436295
chr13	50044300	50045300	-0.06292808674710139
chr13	50044400	50045400	-0.03411829469104802
chr13	50044500	50045500	0.028818336583707325
chr13	50044600	50045600	0.13766797283438162
chr13	50044700	50045700	-0.8663927039684364
chr13	50044800	50045800	-0.800357002032634
chr13	50044900	50045900	-0.4119868544579096
chr13	50045000	50046000	-1.2641773465805475
chr13	50045100	50046100	-1.1513016626005763
chr13	50045200	50046200	-0.4439616240031586
chr13	50045300	50046300	-0.026534201816252462
chr13	50045400	50046400	0.007864174347295664
chr13	50045500	50046500	0.4040770979843749
chr13	50045600	50046600	0.7824561924369756
chr13	50045700	50046700	1.9631636944628603
chr13	50045800	50046800	2.201938657885993
chr13	50045900	50046900	2.041537552497568
chr13	50046000	50047000	2.5488206629528247
chr13	50046100	50047100	2.313657385646019
chr13	50046200	50047200	1.735701751157371
chr13	50046300	50047300	1.5845324088215622
chr13	50046400	50047400	1.8658744674912229
chr13	50046500	50047500	1.2860078749512436
chr13	50046600	50047600	0.8833907055135635
chr13	50046700	50047700	0.8620835460552417
chr13	50046800	50047800	1.0898852629886406
chr13	50047900	50048900	0.8332957048806291
chr13	50048000	50049000	0.9452947323968505
chr13	50048100	50049100	1.9366032327708111
chr13	50048200	50049200	2.3402473256395635
chr13	50048300	50049300	2.3631947402142557
chr13	50048400	50049400	2.5748756633641516
chr13	50048500	50049500	1.8689333652786817
chr13	50048600	50049600	1.7259252198251067
chr13	50048700	50049700	1.877819445413128
chr13	50048800	50049800	2.0321114909347866
chr13	50048900	50049900	2.5897708007030857
chr13	50049000	50050000	2.390219676378643
chr13	50049100	50050100	1.1399274016458072
chr13	50049200	50050200	0.686174633886431
chr13	50049300	50050300	1.1127249631604026
chr13	50049400	50050400	1.0555396010307203
chr13	50049500	50050500	1.1628324523734614
chr13	50049600	50050600	0.677837657634082
chr13	50049700	50050700	0.4021833138889081
chr13	50049800	50050800	0.5055521385112929
chr13	50049900	50050900	0.15826862611847334
chr13	50050000	50051000	0.5463927736949067
chr13	50050100	50051100	0.7304778375270096
chr13	50050200	50051200	-0.011325721745269749
chr13	50050300	50051300	-0.3497026698897364
chr13	50050400	50051400	-0.8166511897849877
chr13	50050500	50051500	-1.1316303814124404
chr13	50050600	50051600	-0.5310879683069671
chr13	50051600	50052600	0.5765089599963965
chr13	50051700	50052700	0.5840490926309861
chr13	50051800	50052800	0.8699727076014863
chr13	50051900	50052900	1.0497692236541831
chr13	50052000	50053000	1.1977490508688589
chr13	50052100	50053100	1.3453544773880048
chr13	50052200	50053200	1.619823420553481
chr13	50052300	50053300	1.7621538670997414
chr13	50052400	50053400	1.7702232459399907
chr13	50052500	50053500	1.9614435294194483
chr13	50052600	50053600	1.77154279775408
chr13	50052700	50053700	1.5583153278174549
chr13	50052800	50053800	0.9172812824811462
chr13	50052900	50053900	0.4618798208692648
chr13	50053000	50054000	0.11076462108264935
chr13	50053100	50054100	0.07906717632134662
chr13	50053200	50054200	-0.2717754106590624
chr13	50053300	50054300	-0.5980667473553861
chr13	50053400	50054400	-0.43748496138071297
chr13	50053500	50054500	-0.047260087576643066
chr13	50053600	50054600	0.5336911691757019
chr13	50053700	50054700	0.6331301123194539
chr13	50053800	50054800	1.0238363972987958
chr13	50053900	50054900	1.1808891006184097
chr13	50054000	50055000	1.6749065856155771
chr13	50054100	50055100	1.7897018189523488
chr13	50054200	50055200	2.0282224798565816
chr13	50054300	50055300	1.949271268693772
chr13	50054400	50055400	2.419314496591185
chr13	50054500	50055500	2.4909971127607164
chr13	50054600	50055600	2.5439301052268988
chr13	50054700	50055700	2.427645112475954
chr13	50054800	50055800	2.0462745108166134
chr13	50054900	50055900	2.3457671822719406
chr13	50055000	50056000	1.9299160307440102
chr13	50055100	50056100	1.1911628598400756
chr13	50055200	50056200	1.0444395502808477
chr13	50055300	50056300	1.0092506205142402
chr13	50055400	50056400	1.1020644428834971
chr13	50055500	50056500	0.7437117488672967
chr13	50055600	50056600	0.6701232472942729
chr13	50055700	50056700	0.40124004167520505
chr13	50055800	50056800	0.9418955075887022
chr13	50055900	50056900	0.7722008976067837
chr13	50056000	50057000	1.0011578063147488
chr13	50056100	50057100	1.6411884167717776
chr13	50056200	50057200	1.5638555167114223
chr13	50056300	50057300	1.5782645486871416
chr13	50056400	50057400	1.016878478067445
chr13	50056500	50057500	0.4549704864330614
chr13	50056600	50057600	0.013381297375525531
chr13	50056700	50057700	0.6005392868703036
chr13	50056800	50057800	-0.21162206374670564
chr13	50056900	50057900	-0.2772694208379062
chr13	50057000	50058000	-0.0530208242826648
chr13	50057100	50058100	-0.3758045881457202
chr13	50057200	50058200	-0.25785937462582603
chr13	50057300	50058300	-0.1697049449745688
chr13	50057400	50058400	-0.21363769422768053
chr13	50058300	50059300	-0.10777865439945207
chr13	50058400	50059400	0.2417251703031721
chr13	50058500	50059500	0.04662442093680224
chr13	50058600	50059600	-0.04590898358753272
chr13	50058700	50059700	0.07454621916080156
chr13	50058800	50059800	-0.030317197451880763
chr13	50058900	50059900	-0.0909131643375843
chr13	50059000	50060000	-0.05437302098591254
chr13	50059100	50060100	0.5434038599178355
chr13	50059200	50060200	-0.02015116914501511
chr13	50059300	50060300	0.16469374157173428
chr13	50059400	50060400	0.5169366141179236
chr13	50059500	50060500	0.5589931382374276
chr13	50059600	50060600	0.19300333292944308
chr13	50059700	50060700	0.6271667673528432
chr13	50059800	50060800	0.4336863332613681
chr13	50059900	50060900	0.6839038453075972
chr13	50060000	50061000	0.9424602602178656
chr13	50060100	50061100	0.40472958818351545
chr13	50060200	50061200	-0.00821527423700036
chr13	50060300	50061300	0.026870345403353767
chr13	50060400	50061400	-0.7671963228036582
chr13	50060500	50061500	-0.6712752834920026
chr13	50060600	50061600	-0.2465320234568184
chr13	50060700	50061700	-0.12106968162213393
chr13	50060800	50061800	0.6464357318298722
chr13	50060900	50061900	0.5435827337121822
chr13	50061000	50062000	0.8273791693859693
chr13	50061800	50062800	1.3662785103134591
chr13	50061900	50062900	1.540260907381383
chr13	50062000	50063000	0.8829991699637252
chr13	50062100	50063100	1.2445552471508414
chr13	50062200	50063200	0.99782905602934
chr13	50062300	50063300	1.425778803493171
chr13	50062400	50063400	1.7479934411660158
chr13	50062500	50063500	1.579487408506094
chr13	50062600	50063600	1.2885039569694785
chr13	50062700	50063700	0.7695519130486487
chr13	50062800	50063800	0.6572946648447865
chr13	50062900	50063900	0.11509214311993812
chr13	50063000	50064000	0.21869977849670466
chr13	50063100	50064100	0.013340571385280407
chr13	50063200	50064200	-0.055582794617083264
chr13	50063300	50064300	0.19891788322860346
chr13	50063400	50064400	0.03997751091465825
chr13	50063500	50064500	-0.017260334630108464
chr13	50063600	50064600	-0.059855302664830475
chr13	50063700	50064700	-0.05299965454185613
chr13	50063800	50064800	-0.4851842382006107
chr13	50063900	50064900	0.00470085948702569
chr13	50064000	50065000	0.4395444234092726
chr13	50067400	50068400	0.9177167499146394
chr13	50067500	50068500	1.1831544805904974
chr13	50067600	50068600	0.7178794393827911
chr13	50067700	50068700	0.5831387007291264
chr13	50067800	50068800	1.1488246107515454
chr13	50067900	50068900	1.6456571471923995
chr13	50068000	50069000	1.1234329746987881
chr13	50068100	50069100	0.9279094841877836
chr13	50068200	50069200	0.7805629558876519
chr13	50068300	50069300	0.8616123794295004
chr13	50068400	50069400	0.8197739956293862
chr13	50068500	50069500	0.3648910369868098
chr13	50068600	50069600	0.2667054216601516
chr13	50068700	50069700	0.9153386507496885
chr13	50068800	50069800	0.4694915033718671
chr13	50068900	50069900	0.14971844226045838
chr13	50069000	50070000	0.7420951434843353
chr13	50069100	50070100	1.1744519222039944
chr13	50069200	50070200	1.6623531265418108
chr13	50069300	50070300	1.9789118528512788
chr13	50069400	50070400	1.8510128121380496
chr13	50069500	50070500	2.008259157964354
chr13	50069600	50070600	2.192104362533016
chr13	50070700	50071700	0.6080343773252769
chr13	50070800	50071800	0.3349505883110989
chr13	50070900	50071900	0.19541405688930588
chr13	50071000	50072000	-0.587060694015811
chr13	50071100	50072100	-0.6044344253273829
chr13	50071200	50072200	-0.9319904121911364
chr13	50071300	50072300	-1.628494157800762
chr13	50071400	50072400	-0.9481283694952772
chr13	50071500	50072500	-1.1561432465765082
chr13	50071600	50072600	-1.203485084793285
chr13	50071700	50072700	-0.5766507215807299
chr13	50071800	50072800	-0.5696355147638003
chr13	50071900	50072900	0.24971019654218746
chr13	50072000	50073000	0.8768906652724342
chr13	50072100	50073100	0.43295383166290025
chr13	50072200	50073200	0.07564636979553067
chr13	50072300	50073300	0.2063118348422506
chr13	50072400	50073400	-0.11288176755684674
chr13	50072500	50073500	0.32007622793926943
chr13	50072600	50073600	0.09266747593590842
chr13	50072700	50073700	0.040779624743454285
chr13	50072800	50073800	0.3527305641733419
chr13	50072900	50073900	-0.5923782941654558
chr13	50073000	50074000	-0.5202399308768164
chr13	50073100	50074100	-0.041298112999115316
chr13	50073200	50074200	-0.2217538354321716
chr13	50073300	50074300	-0.4054274544271097
chr13	50073400	50074400	-0.8551926643019478
chr13	50073500	50074500	-0.9530614815309679
chr13	50073600	50074600	-0.4576098696439472
chr13	50073700	50074700	-0.05530044030665887
chr13	50073800	50074800	-0.4411646621436772
chr13	50073900	50074900	-0.10768522466643064
chr13	50074000	50075000	-0.0981351206230416
chr13	50074100	50075100	-0.6032811966305133
chr13	50074200	50075200	-0.2310826015831141
chr13	50074300	50075300	-0.12731833198572398
chr13	50074400	50075400	1.156765778465768
chr13	50074500	50075500	1.055733842288948
chr13	50074600	50075600	0.41658863049951694
chr13	50074700	50075700	0.20250163434908466
chr13	50074800	50075800	0.2707491508231325
chr13	50074900	50075900	0.1842713990267553
chr13	50075000	50076000	-0.12282716691636078
chr13	50075100	50076100	0.18573904211237896
chr13	50076200	50077200	-0.00227474751213095
chr13	50076300	50077300	0.1054688929137536
chr13	50076400	50077400	0.43796319491609775
chr13	50076500	50077500	0.6804294957818239
chr13	50076600	50077600	0.4531337921075992
chr13	50076700	50077700	-0.2593930478677918
chr13	50076800	50077800	0.4299807175689472
chr13	50076900	50077900	-0.23661926666843705
chr13	50077000	50078000	0.43369264002077623
chr13	50077100	50078100	0.9604856088869308
chr13	50077200	50078200	0.45843691748490206
chr13	50077300	50078300	0.2581048485111147
chr13	50077400	50078400	-0.0012286309688398017
chr13	50077500	50078500	-0.11627480989948676
chr13	50077600	50078600	-0.7949173480679886
chr13	50077700	50078700	-0.3938788966487943
chr13	50077800	50078800	-0.5903090280190231
chr13	50077900	50078900	0.2401718563113471
chr13	50078000	50079000	0.016064457221954438
chr13	50078100	50079100	-0.40653109986268615
chr13	50078200	50079200	-0.09613882853591588
chr13	50078300	50079300	-0.2660796445607023
chr13	50078400	50079400	-0.2670533123151065
chr13	50078500	50079500	0.020966222218070055
chr13	50078600	50079600	0.3959969776127022
chr13	50078700	50079700	-0.04000366894218702
chr13	50078800	50079800	-0.10380578961366266
chr13	50078900	50079900	-0.2153036994475978
chr13	50079000	50080000	-0.4232707537284558
chr13	50079100	50080100	0.5189683577893116
chr13	50079200	50080200	0.9554597947039928
chr13	50079300	50080300	0.2342150156345095
chr13	50079400	50080400	0.26169817640837645
chr13	50079500	50080500	-0.17020127605707253
chr13	50079600	50080600	0.2533588762553033
chr13	50079700	50080700	0.4547693950012909
chr13	50079800	50080800	0.11862635345189312
chr13	50079900	50080900	-0.20110377361416576
chr13	50080000	50081000	0.07874597857822575
chr13	50080100	50081100	-0.905394636337442
chr13	50080200	50081200	-0.8741560808014944
chr13	50080300	50081300	-0.03630395882281799
chr13	50080400	50081400	0.4767547792436862
chr13	50080500	50081500	0.7111043449260456
chr13	50080600	50081600	0.5315647110977539
chr13	50080700	50081700	0.5146175351471666
chr13	50080800	50081800	1.1871765716834606
chr13	50080900	50081900	1.344084059176093
chr13	50081000	50082000	1.7724885867787599
chr13	50081100	50082100	2.5849419803425864
chr13	50081200	50082200	1.8094010641346896
chr13	50081300	50082300	1.6701662238340402
chr13	50081400	50082400	0.967164384796961
chr13	50081500	50082500	0.44079560039338617
chr13	50081600	50082600	0.2313749033885993
chr13	50081700	50082700	0.5041090547442393
chr13	50081800	50082800	-0.1971888614857166
chr13	50081900	50082900	-0.4247778207205997
chr13	50082000	50083000	-0.526011050500773
chr13	50082100	50083100	-0.5772346525661195
chr13	50082200	50083200	0.3479119264688286
chr13	50082300	50083300	0.6862426734079933
chr13	50082400	50083400	0.10657201131211758
chr13	50082500	50083500	0.3100153430529016
chr13	50082600	50083600	0.2545675967664409
chr13	50082700	50083700	-0.06754375107214948
chr13	50082800	50083800	0.4519137346702492
chr13	50082900	50083900	0.5539322655381733
chr13	50083000	50084000	-0.12152538208636048
chr13	50083100	50084100	-0.4064994514572055
chr13	50083200	50084200	-0.6021478020984838
chr13	50083300	50084300	-0.36884427225424704
chr13	50083400	50084400	0.6433517004219992
chr13	50083500	50084500	1.166070903787762
chr13	50083600	50084600	1.2789683879263714
chr13	50083700	50084700	1.988342548913197
chr13	50083800	50084800	2.3846196523836265
chr13	50083900	50084900	2.7183374827743503
chr13	50084000	50085000	3.1524957270365945
chr13	50084100	50085100	3.1172557606435087
chr13	50084200	50085200	3.275934545527988
chr13	50084300	50085300	3.324831646000274
chr13	50084400	50085400	2.8807940047275333
chr13	50084500	50085500	1.9401158099107445
chr13	50084600	50085600	1.9098942375965264
chr13	50084700	50085700	1.905888703588872
chr13	50084800	50085800	1.7467061070959358
chr13	50084900	50085900	1.9737515846349367
chr13	50085000	50086000	2.2223090085749218
chr13	50085100	50086100	2.132844046946975
chr13	50085200	50086200	2.279145118468177
chr13	50085300	50086300	1.810596222902449
chr13	50085400	50086400	1.6824713029049407
chr13	50085500	50086500	2.2732793230095045
chr13	50085600	50086600	2.5263874918792157
chr13	50085700	50086700	1.9847648274161949
chr13	50085800	50086800	1.7965449129824014
chr13	50085900	50086900	1.6419322371742069
chr13	50086000	50087000	1.388380851440279
chr13	50086100	50087100	1.8622669787759552
chr13	50086200	50087200	1.7141924723357702
chr13	50086300	50087300	2.0604756382351312
chr13	50086400	50087400	2.606938705529204
chr13	50087400	50088400	1.7485746088047642
chr13	50087500	50088500	1.7640842208654752
chr13	50087600	50088600	1.7372087374315068
chr13	50087700	50088700	1.7683170426422432
chr13	50087800	50088800	1.5913052229900764
chr13	50087900	50088900	0.9093633885679312
chr13	50088000	50089000	1.1171462804204477
chr13	50088100	50089100	1.281993919009332
chr13	50088200	50089200	0.8663030056658498
chr13	50088300	50089300	1.1052464254584655
chr13	50088400	50089400	1.357575883193702
chr13	50088500	50089500	1.0418199893273732
chr13	50088600	50089600	1.4222925418064634
chr13	50088700	50089700	1.0797431568624591
chr13	50088800	50089800	1.0602741362286086
chr13	50088900	50089900	2.052282476037463
chr13	50089000	50090000	2.3871707131170345
chr13	50089100	50090100	2.473566025085692
chr13	50089200	50090200	2.870314360116492
chr13	50089300	50090300	2.670349098324848
chr13	50089400	50090400	2.2484482627114377
chr13	50089500	50090500	2.6531954329578302
chr13	50090600	50091600	1.3916761309623589
chr13	50090700	50091700	1.3871991082216524
chr13	50092700	50093700	2.2913670118472464
chr13	50092800	50093800	2.5970006684425564
chr13	50092900	50093900	2.614123827692295
chr13	50093000	50094000	2.020165484507002
chr13	50093100	50094100	1.8381125935162608
chr13	50093200	50094200	1.7700835367338568
chr13	50093700	50094700	1.470366876552105
chr13	50093800	50094800	1.6512579553051627
chr13	50093900	50094900	1.6223178465554946
chr13	50094000	50095000	2.2927053857193114
chr13	50094100	50095100	2.243622377687712
chr13	50094200	50095200	2.1740758978717256
chr13	50094300	50095300	1.9457873084925392
chr13	50094400	50095400	1.485193636814011
chr13	50094500	50095500	2.0781108970308093
chr13	50094600	50095600	1.2041416509431784
chr13	50094700	50095700	0.9779756082308017
chr13	50094800	50095800	1.8132209840521487
chr13	50094900	50095900	1.5812178318201124
chr13	50095000	50096000	1.3178748960546494
chr13	50095100	50096100	1.1492569636758496
chr13	50095200	50096200	1.0722942845463956
chr13	50095300	50096300	1.3885217953593314
chr13	50095400	50096400	1.751281105636716
chr13	50095500	50096500	1.3402913644694074
chr13	50095600	50096600	1.3681133325320376
chr13	50095700	50096700	1.6249075304450888
chr13	50095800	50096800	1.1773197270255062
chr13	50095900	50096900	1.5416631741969182
chr13	50096000	50097000	1.295074326603497
chr13	50096100	50097100	1.6745455503344675
chr13	50096200	50097200	2.242397109802545
chr13	50096300	50097300	1.955071193732303
chr13	50096400	50097400	1.751277957419541
chr13	50096500	50097500	1.9325238478821392
chr13	50096600	50097600	2.3861350479346943
chr13	50096700	50097700	2.393308396833047
chr13	50096800	50097800	1.7694228213937062
chr13	50096900	50097900	2.0143859106989708
chr13	50097000	50098000	2.4638838015086293
chr13	50097100	50098100	1.9108951790080533
chr13	50097200	50098200	1.342848140452226
chr13	50097300	50098300	1.6515928071833372
chr13	50097400	50098400	1.6426000499566835
chr13	50097500	50098500	1.7073506326243375
chr13	50097600	50098600	1.3618693528847359
chr13	50097700	50098700	1.7973036627533523
chr13	50097800	50098800	2.0775017689387925
chr13	50097900	50098900	1.6064084844666129
chr13	50098000	50099000	1.5740146183624226
chr13	50098100	50099100	1.76535236380898
chr13	50098200	50099200	2.7570620697133355
chr13	50098300	50099300	2.9453836512802387
chr13	50098400	50099400	3.417161088179462
chr13	50098500	50099500	3.4174057825529562
chr13	50098600	50099600	3.749114029975369
chr13	50098700	50099700	3.330477806701839
chr13	50098800	50099800	3.724546050854516
chr13	50098900	50099900	3.480490893516368
chr13	50099000	50100000	3.7706380028085014
chr13	50099100	50100100	3.6064581951597887
chr13	50099200	50100200	2.937072646911822
chr13	50099300	50100300	2.390360262276248
chr13	50101100	50102100	0.34847448432993705
chr13	50101200	50102200	0.5709610993122873
chr13	50102900	50103900	0.963843205376124
chr13	50103000	50104000	1.0374843790686825
chr13	50103100	50104100	1.3047839916042818
chr13	50103200	50104200	1.2339451683700184
chr13	50103300	50104300	1.2826253975664024
chr13	50103400	50104400	0.9758125729563448
chr13	50103500	50104500	0.7388866028999258
chr13	50103600	50104600	1.158223122961486
chr13	50103700	50104700	1.7227657781176582
chr13	50103800	50104800	1.8477925928606207
chr13	50103900	50104900	1.2510365133465242
chr13	50104000	50105000	1.2038376285486951
chr13	50104100	50105100	1.8111298837595389
chr13	50104200	50105200	2.547808966595808
chr13	50104300	50105300	2.4991348636406765
chr13	50104400	50105400	2.6627090906823128
chr13	50104500	50105500	3.096126961325155
chr13	50104600	50105600	3.047234790309158
chr13	50104700	50105700	2.8506128619070497
chr13	50104800	50105800	2.8391931891019406
chr13	50105700	50106700	1.057461396012167
chr13	50105800	50106800	0.8710768774039682
chr13	50105900	50106900	1.2467781134638407
chr13	50106000	50107000	1.2488009167677527
chr13	50106100	50107100	1.055877187764496
chr13	50106200	50107200	1.5151702166149572
chr13	50106300	50107300	1.2513406021493425
chr13	50106400	50107400	1.671297692478478
chr13	50106500	50107500	1.5503410683912766
chr13	50106600	50107600	1.4932238477920214
chr13	50106700	50107700	0.725839115505429
chr13	50106800	50107800	0.8630439716174194
chr13	50106900	50107900	0.9753294848796747
chr13	50107000	50108000	1.4198115914130216
chr13	50107100	50108100	1.8645751628833045
chr13	50107200	50108200	1.6599100581705286
chr13	50107300	50108300	1.4914941912523756
chr13	50108400	50109400	0.9117095260291233
chr13	50108600	50109600	0.723135791535069
chr13	50108700	50109700	-0.09999654499247544
chr13	50108800	50109800	-0.3376399107325951
chr13	50108900	50109900	-0.6088400378231063
chr13	50109000	50110000	-1.4875710711269432
chr13	50109100	50110100	-1.1681514325308329
chr13	50109200	50110200	-0.9198098564761537
chr13	50109300	50110300	-0.8573599721428039
chr13	50109400	50110400	-0.5314212256589514
chr13	50109500	50110500	-0.012538875692882357
chr13	50109600	50110600	-0.2351243642073371
chr13	50109700	50110700	0.5649177536850379
chr13	50109800	50110800	0.45029739689932397
chr13	50109900	50110900	1.5498382627617011
chr13	50110000	50111000	2.130634954438027
chr13	50110100	50111100	2.406001477043375
chr13	50110200	50111200	2.7356994227531835
chr13	50110300	50111300	2.7772341195548984
chr13	50110400	50111400	1.7097357134162363
chr13	50110500	50111500	1.4820875032828456
chr13	50110600	50111600	1.0563821794717756
chr13	50110700	50111700	0.9614155847229208
chr13	50110800	50111800	1.2479754363474562
chr13	50110900	50111900	0.988011417869885
chr13	50111000	50112000	1.1291765414908441
chr13	50111100	50112100	1.1467876908078745
chr13	50111200	50112200	0.8644876183744487
chr13	50111300	50112300	0.3631967618758988
chr13	50111400	50112400	0.4313272873245415
chr13	50111500	50112500	0.711270819400907
chr13	50111600	50112600	0.7885662334312311
chr13	50111700	50112700	0.7649707590906447
chr13	50111800	50112800	1.3140857079885615
chr13	50111900	50112900	1.3444433400139113
chr13	50112000	50113000	1.167732053324144
chr13	50112100	50113100	0.9314817597646842
chr13	50112200	50113200	0.7623908347477464
chr13	50112300	50113300	1.4353190120672803
chr13	50112400	50113400	1.385206133239482
chr13	50112500	50113500	1.2286443628551502
chr13	50112600	50113600	1.6345735883708647
chr13	50112700	50113700	1.7226415698171782
chr13	50112800	50113800	1.1538687330147976
chr13	50112900	50113900	1.0377600917005585
chr13	50113000	50114000	1.135095643870036
chr13	50113100	50114100	1.243839260044192
chr13	50113200	50114200	1.7619133794900022
chr13	50113300	50114300	2.226312516665605
chr13	50113400	50114400	2.9964817601171547
chr13	50113500	50114500	2.8112402667161915
chr13	50113600	50114600	2.648998489559971
chr13	50113700	50114700	2.510280647626899
chr13	50113800	50114800	2.5536645476862483
chr13	50113900	50114900	2.548103296356005
chr13	50114000	50115000	2.55628700699001
chr13	50114100	50115100	2.508126682239038
chr13	50114200	50115200	2.3900464832834376
chr13	50114300	50115300	2.002144335891481
chr13	50114400	50115400	2.095830380593944
chr13	50114500	50115500	2.2262372522519684
chr13	50114600	50115600	2.0814919522052366
chr13	50114700	50115700	2.0857361907937544
chr13	50114800	50115800	2.0318823719449197
chr13	50114900	50115900	2.042762018994081
chr13	50115000	50116000	2.0801092680662316
chr13	50116100	50117100	1.1681833808206223
chr13	50116200	50117200	1.2875302240204398
chr13	50116300	50117300	1.315694735617407
chr13	50116400	50117400	1.394516494643684
chr13	50117500	50118500	1.3907647782871524
chr13	50117600	50118600	1.5042848901540795
chr13	50117700	50118700	1.186529973987217
chr13	50117800	50118800	1.0494479514442003
chr13	50117900	50118900	1.3386256418337368
chr13	50118000	50119000	1.012691647917781
chr13	50118100	50119100	1.2979361666010365
chr13	50119200	50120200	0.5719199146992232
chr13	50119300	50120300	0.18897001125353755
chr13	50119400	50120400	0.10583624618532393
chr13	50119500	50120500	0.16452644055816756
chr13	50119600	50120600	-0.15013610456224305
chr13	50119700	50120700	0.045826546652390686
chr13	50119800	50120800	-0.4293035382684805
chr13	50119900	50120900	0.05820629615157673
chr13	50120000	50121000	0.01412599133737061
chr13	50120100	50121100	0.30686630802450016
chr13	50120200	50121200	0.6536047394994574
chr13	50120300	50121300	1.460047321954094
chr13	50120400	50121400	2.24034593443467
chr13	50120500	50121500	2.0657653885410587
chr13	50120600	50121600	2.334156459797465
chr13	50120700	50121700	2.4637555155356936
chr13	50120800	50121800	2.9731514391095804
chr13	50120900	50121900	2.4038380957445766
chr13	50121000	50122000	3.066297433605976
chr13	50121100	50122100	3.3139386846399512
chr13	50121200	50122200	2.9561066902032036
chr13	50121300	50122300	2.2220214400615323
chr13	50121400	50122400	1.816223890410945
chr13	50121500	50122500	2.2303337012684934
chr13	50121600	50122600	2.767574849232065
chr13	50121700	50122700	2.8381215959162533
chr13	50121800	50122800	2.4680000549214047
chr13	50121900	50122900	2.3195741779599013
chr13	50122000	50123000	1.8468472641550908
chr13	50122100	50123100	1.554506926030519
chr13	50122200	50123200	1.5614811712527017
chr13	50122300	50123300	2.2477941943091664
chr13	50122400	50123400	0.6185454557602853
chr13	50122500	50123500	0.009833792106238986
chr13	50122600	50123600	-0.6012077801493481
chr13	50122700	50123700	-0.6163953519770521
chr13	50122800	50123800	-1.1402463363089042
chr13	50122900	50123900	-0.9358419537736402
chr13	50123000	50124000	-0.523057407620088
chr13	50123100	50124100	0.008345437107206964
chr13	50123200	50124200	-0.25261193031516577
chr13	50123300	50124300	-0.7437993593451578
chr13	50123400	50124400	0.05472987998199462
chr13	50123500	50124500	0.16203800168045826
chr13	50123600	50124600	0.8137404465325538
chr13	50123700	50124700	1.3080658341881988
chr13	50123800	50124800	2.3128478799193983
chr13	50123900	50124900	2.481578573373295
chr13	50124000	50125000	2.560654464308022
chr13	50124100	50125100	2.943973488047358
chr13	50124200	50125200	3.543652183728001
chr13	50124300	50125300	3.384111893049925
chr13	50124400	50125400	3.4155504810681068
chr13	50124500	50125500	3.4753640927205613
chr13	50124600	50125600	2.700386347338075
chr13	50124700	50125700	2.568694346603974
chr13	50124800	50125800	2.1210624189760514
chr13	50124900	50125900	2.525325747046517
chr13	50125000	50126000	2.2322803991406683
chr13	50125100	50126100	1.4167377904421756
chr13	50125200	50126200	0.8652531713799982
chr13	50125300	50126300	0.942254837654124
chr13	50125400	50126400	0.5714009881258711
chr13	50125500	50126500	0.441828109938049
chr13	50125600	50126600	0.5788670195529895
chr13	50129200	50130200	3.0939374178051584
chr13	50129300	50130300	2.7196730211070155
chr13	50129400	50130400	2.013439697106941
chr13	50129500	50130500	2.4956245475207512
chr13	50129600	50130600	2.9422797357614447
chr13	50129700	50130700	2.9830290467907368
chr13	50129800	50130800	3.6142212972748067
chr13	50129900	50130900	3.9328309131132215
chr13	50130000	50131000	3.816865574519598
chr13	50130100	50131100	3.588726663497092
chr13	50130200	50131200	2.8671550243436017
chr13	50130300	50131300	3.2876972656912296
chr13	50130400	50131400	3.197101577428524
chr13	50130500	50131500	2.7294610103071664
chr13	50130600	50131600	1.892624239729361
chr13	50130700	50131700	2.0101146072774947
chr13	50130800	50131800	1.7875634422529905
chr13	50130900	50131900	1.2008520397943394
chr13	50131000	50132000	1.2828110763577458
chr13	50131100	50132100	1.0499840668147058
chr13	50131200	50132200	0.95223177053579
chr13	50131300	50132300	0.22927766334853925
chr13	50131400	50132400	0.4043436484092962
chr13	50131500	50132500	0.32592207954103264
chr13	50131600	50132600	1.1426041661671116
chr13	50133300	50134300	2.1288525065166555
chr13	50133400	50134400	2.6392124060975566
chr13	50133500	50134500	2.3986127977905647
chr13	50133600	50134600	1.3968753166612098
chr13	50133700	50134700	1.2301443901561568
chr13	50133800	50134800	0.08009961580115779
chr13	50133900	50134900	0.23757251102614824
chr13	50134000	50135000	0.053984624108758185
chr13	50134100	50135100	0.07687919869476606
chr13	50134200	50135200	0.31435475157601844
chr13	50134300	50135300	-0.1582417891492063
chr13	50134400	50135400	-0.5128869541805525
chr13	50134500	50135500	-0.6597735459138035
chr13	50134600	50135600	0.21492152196683645
chr13	50134700	50135700	0.4981398109605178
chr13	50134800	50135800	1.311938911953249
chr13	50134900	50135900	0.9379827624924396
chr13	50135000	50136000	0.9106277578070123
chr13	50135100	50136100	0.672189138108046
chr13	50135200	50136200	0.09345833267000804
chr13	50135300	50136300	0.6704399619808181
chr13	50135400	50136400	0.6136452347038903
chr13	50135500	50136500	0.6852168943997137
chr13	50135600	50136600	0.4553070032034483
chr13	50135700	50136700	0.3039420613519044
chr13	50135800	50136800	0.2114782846445663
chr13	50135900	50136900	0.03032187381545075
chr13	50136000	50137000	-0.38463827219867314
chr13	50136100	50137100	0.18676656920432128
chr13	50136200	50137200	0.7280083479449903
chr13	50136300	50137300	0.6187536458854148
chr13	50136400	50137400	0.4446338246819519
chr13	50136500	50137500	0.3962906035611247
chr13	50136600	50137600	0.6554879910456014
chr13	50136700	50137700	0.45019599304586977
chr13	50136800	50137800	0.5172719072201228
chr13	50136900	50137900	0.9509767372990804
chr13	50137000	50138000	1.3013529272685722
chr13	50137100	50138100	1.54946209396373
chr13	50137200	50138200	1.5047779322101391
chr13	50137300	50138300	1.161736547189224
chr13	50137400	50138400	0.9692496459979087
chr13	50137500	50138500	0.8596697020610488
chr13	50137600	50138600	0.3916577941180746
chr13	50137700	50138700	0.20080264339505868
chr13	50137800	50138800	0.4439778557276435
chr13	50137900	50138900	0.32500251928276946
chr13	50138000	50139000	0.39085356486035766
chr13	50138100	50139100	-0.02491593829946976
chr13	50138200	50139200	-0.07792654634313069
chr13	50138300	50139300	-0.17752357882267594
chr13	50138400	50139400	0.36648851263231
chr13	50138500	50139500	1.1014385694347468
chr13	50138600	50139600	1.1663574034748994
chr13	50138700	50139700	0.8926303262961501
chr13	50138800	50139800	0.37604791916125296
chr13	50138900	50139900	0.5136591801438041
chr13	50139000	50140000	0.8514594073384378
chr13	50139100	50140100	1.2797192318939996
chr13	50139200	50140200	1.032987728397353
chr13	50139300	50140300	0.8947799777187955
chr13	50139400	50140400	1.2317828805340891
chr13	50139500	50140500	0.8385873614472052
chr13	50139600	50140600	0.30300442091661034
chr13	50139700	50140700	0.9344070253181748
chr13	50139800	50140800	1.12300973994901
chr13	50139900	50140900	1.2345567409094302
chr13	50140000	50141000	1.0585399353985545
chr13	50140100	50141100	0.4044458753604543
chr13	50140200	50141200	1.0811076844473766
chr13	50140300	50141300	1.3521106412056478
chr13	50140400	50141400	0.6574631295264379
chr13	50140500	50141500	0.5518711266842451
chr13	50140600	50141600	1.0745365380539524
chr13	50140700	50141700	1.4133385436212422
chr13	50140800	50141800	2.0038741924101493
chr13	50140900	50141900	2.0374458797762336
chr13	50141000	50142000	1.946894341350119
chr13	50141100	50142100	1.6647407768279432
chr13	50141200	50142200	1.7755133246555608
chr13	50141300	50142300	2.0413131153091504
chr13	50141400	50142400	1.6479200137125611
chr13	50141500	50142500	1.649758880100179
chr13	50141600	50142600	2.2329957790564148
chr13	50141700	50142700	1.2413950617999978
chr13	50141800	50142800	0.5889814704849575
chr13	50141900	50142900	0.25249213253980024
chr13	50142000	50143000	0.3985766065032398
chr13	50142100	50143100	0.5891866156361754
chr13	50142200	50143200	0.0999165627450245
chr13	50142300	50143300	-0.01855588824838336
chr13	50142400	50143400	0.37681414224737664
chr13	50142500	50143500	0.5810857968234415
chr13	50142600	50143600	0.05297435077878136
chr13	50142700	50143700	0.6281989689603263
chr13	50142800	50143800	0.8989389068172561
chr13	50142900	50143900	0.8386338111126816
chr13	50143000	50144000	0.9409052234806355
chr13	50143100	50144100	1.1362321949048877
chr13	50143200	50144200	1.5561394468022716
chr13	50143300	50144300	1.337764346740054
chr13	50143400	50144400	1.312928606682502
chr13	50143500	50144500	1.2640980653627163
chr13	50144600	50145600	0.3740485979182535
chr13	50144700	50145700	0.6419526679171285
chr13	50144800	50145800	0.4172286646368102
chr13	50144900	50145900	0.6252181113808242
chr13	50145000	50146000	0.9433720377657934
chr13	50145100	50146100	0.9894372902279792
chr13	50145200	50146200	1.2358563706515555
chr13	50145300	50146300	1.6894804728777304
chr13	50145400	50146400	1.540081027333888
chr13	50146500	50147500	0.6361727274668996
chr13	50146600	50147600	0.7088772756360602
chr13	50146700	50147700	0.8371203272184613
chr13	50146800	50147800	1.3805793159063449
chr13	50146900	50147900	1.8671424614282368
chr13	50147000	50148000	1.6319582270785595
chr13	50147100	50148100	1.6539938667246743
chr13	50147200	50148200	2.3079394137581493
chr13	50147300	50148300	2.767057844282785
chr13	50147400	50148400	2.1434861840390766
chr13	50147500	50148500	2.575973618169428
chr13	50147600	50148600	2.3941711472425617
chr13	50147700	50148700	2.7768589784304685
chr13	50147800	50148800	1.8343953722602309
chr13	50147900	50148900	0.8215099544958019
chr13	50148000	50149000	1.7540382558428684
chr13	50148100	50149100	2.20590898959628
chr13	50148200	50149200	2.4025206796697374
chr13	50148300	50149300	1.6508948875529892
chr13	50148400	50149400	1.283512169991918
chr13	50148500	50149500	0.690694409414078
chr13	50148600	50149600	1.065157848165024
chr13	50148700	50149700	0.7149665281556509
chr13	50148800	50149800	0.4108330224428332
chr13	50148900	50149900	0.8486110931370275
chr13	50149000	50150000	0.16576544644616228
chr13	50149100	50150100	-0.016522904022109052
chr13	50149200	50150200	-0.4371984354003582
chr13	50149300	50150300	-0.08865735928171292
chr13	50149400	50150400	0.9499276099149602
chr13	50149500	50150500	1.5295686134563389
chr13	50149600	50150600	1.5911228796816823
chr13	50149700	50150700	1.406841348594596
chr13	50149800	50150800	2.1774626611544634
chr13	50149900	50150900	2.022908154151476
chr13	50150000	50151000	1.9568738946803699
chr13	50150100	50151100	1.8416974014951248
chr13	50150200	50151200	2.184489879878881
chr13	50150300	50151300	2.500969771124263
chr13	50150400	50151400	1.7854456674541137
chr13	50150500	50151500	2.0225035802176783
chr13	50150600	50151600	1.603868338077518
chr13	50150700	50151700	1.6072290674124454
chr13	50150800	50151800	1.4980431422612888
chr13	50150900	50151900	1.6582610114661398
chr13	50151000	50152000	1.755564981719504
chr13	50151100	50152100	1.2656566360130472
chr13	50151200	50152200	1.4040311190108679
chr13	50151300	50152300	0.4551087843954687
chr13	50151400	50152400	1.2584811632098791
chr13	50151500	50152500	1.062005687363891
chr13	50151600	50152600	1.0114152705423267
chr13	50151700	50152700	1.200759720008283
chr13	50151800	50152800	1.1474678506507163
chr13	50151900	50152900	0.6286090891233336
chr13	50152000	50153000	0.6415554722795681
chr13	50152100	50153100	0.8429392936646356
chr13	50152200	50153200	-0.07627063774189799
chr13	50152300	50153300	0.49110689506878397
chr13	50152400	50153400	0.10721062500026338
chr13	50152500	50153500	-0.2287529755785839
chr13	50152600	50153600	0.26625538655092656
chr13	50152700	50153700	0.3094939271131798
chr13	50152800	50153800	-0.07786627409303816
chr13	50152900	50153900	-0.2439928741399194
chr13	50153000	50154000	-0.5250841200430875
chr13	50153100	50154100	-0.23392342566067945
chr13	50153200	50154200	0.3934071577896349
chr13	50153300	50154300	0.6231758084810153
chr13	50153400	50154400	0.29588183436713644
chr13	50153500	50154500	0.7028173705462318
chr13	50153600	50154600	0.005826762349017339
chr13	50153700	50154700	-0.3587545422358865
chr13	50153800	50154800	0.17265309153227654
chr13	50153900	50154900	0.8997619586483873
chr13	50154000	50155000	1.5615415790674332
chr13	50154100	50155100	1.353973517676816
chr13	50154200	50155200	1.1447447424535693
chr13	50154300	50155300	1.0562587268349768
chr13	50154400	50155400	1.7380874984490884
chr13	50154500	50155500	1.5462764131595772
chr13	50156800	50157800	0.8717010898823743
chr13	50156900	50157900	1.1047787666090678
chr13	50157000	50158000	0.6753781696274862
chr13	50157100	50158100	0.3535425199110517
chr13	50157200	50158200	0.7078149413472251
chr13	50157300	50158300	0.4976275741897562
chr13	50157400	50158400	0.8649621567418543
chr13	50157500	50158500	0.5875270603561242
chr13	50157600	50158600	1.1438060733241011
chr13	50157700	50158700	1.1801694327146313
chr13	50157800	50158800	0.65696969331372
chr13	50157900	50158900	0.2524490717554189
chr13	50158000	50159000	0.26791967494822566
chr13	50158100	50159100	0.2908287574454677
chr13	50158200	50159200	-0.3796997769557572
chr13	50158300	50159300	0.02056040445239431
chr13	50158400	50159400	0.10048818200131696
chr13	50158500	50159500	0.7659613549274602
chr13	50158600	50159600	0.8001077285290017
chr13	50158700	50159700	1.375242386784457
chr13	50158800	50159800	1.1309726028738103
chr13	50158900	50159900	1.5052226635922286
chr13	50159000	50160000	1.4462341200865687
chr13	50159100	50160100	1.6933041929456831
chr13	50159200	50160200	2.388049102722704
chr13	50159300	50160300	2.39718314595029
chr13	50159400	50160400	2.4801160900015486
chr13	50159500	50160500	1.8830052421208
chr13	50159600	50160600	1.348915447825428
chr13	50159700	50160700	1.0100772965542069
chr13	50159800	50160800	0.9454985654428296
chr13	50159900	50160900	0.6652244761472389
chr13	50160200	50161200	0.9190754332072396
chr13	50160300	50161300	0.549523221108059
chr13	50160400	50161400	0.4398861391489136
chr13	50160500	50161500	0.5453359000952142
chr13	50160600	50161600	0.7526476445191813
chr13	50160700	50161700	0.6131786414066585
chr13	50160900	50161900	0.18026046304983429
chr13	50161000	50162000	-0.05172715840762571
chr13	50161900	50162900	2.0901714250993706
chr13	50162000	50163000	1.6535577503658465
chr13	50162100	50163100	0.7453112409774094
chr13	50162200	50163200	0.3214108894354235
chr13	50162300	50163300	0.4789589797586452
chr13	50163400	50164400	1.3611052943651698
chr13	50163500	50164500	0.650035576183037
chr13	50163600	50164600	0.4041061278027632
chr13	50163700	50164700	0.10251325764400657
chr13	50163800	50164800	-0.5472494581877875
chr13	50163900	50164900	-0.2308959079340187
chr13	50164000	50165000	-0.3339804778461543
chr13	50164100	50165100	-0.24032699204397426
chr13	50164200	50165200	-0.10564469064518836
chr13	50165300	50166300	-2.1649281734087307
chr13	50165400	50166400	-2.351560683764082
chr13	50165500	50166500	-2.3656141734339164
chr13	50165600	50166600	-2.1668278923070874
chr13	50165700	50166700	-1.2554064325258305
chr13	50165800	50166800	-1.406687591966314
chr13	50165900	50166900	-1.9465080277210776
chr13	50166000	50167000	-0.3252777311240254
chr13	50166100	50167100	0.6105681883054935
chr13	50166200	50167200	1.0319435362787923
chr13	50166300	50167300	1.2939430972418051
chr13	50166400	50167400	2.013868870971932
chr13	50166500	50167500	2.161672373589679
chr13	50166600	50167600	1.6689084121247042
chr13	50166700	50167700	1.4445991674285157
chr13	50166800	50167800	1.8919854284153519
chr13	50166900	50167900	2.31000592065344
chr13	50167000	50168000	2.0173853102256287
chr13	50167100	50168100	1.7989339925316237
chr13	50167200	50168200	1.9025209888664063
chr13	50167300	50168300	1.3741264925094585
chr13	50167400	50168400	0.4850024988067769
chr13	50167500	50168500	0.7798054762495259
chr13	50167600	50168600	1.092707420776009
chr13	50168800	50169800	1.1609641343585506
chr13	50168900	50169900	1.424424884706828
chr13	50169000	50170000	1.0605200273486468
chr13	50169100	50170100	1.7047207749199944
chr13	50169200	50170200	1.1002660105812168
chr13	50169300	50170300	0.4491700583473616
chr13	50169400	50170400	0.8257543026965131
chr13	50169500	50170500	1.2383983778263206
chr13	50169600	50170600	1.1651261345033728
chr13	50169700	50170700	1.6561697138386895
chr13	50169800	50170800	2.0799906591084483
chr13	50169900	50170900	1.677036647803036
chr13	50170000	50171000	1.9239590105219109
chr13	50170100	50171100	1.3613628016238974
chr13	50170200	50171200	1.8388719231116024
chr13	50170300	50171300	2.158526130498732
chr13	50170400	50171400	1.9530903473914256
chr13	50170500	50171500	2.100728628063297
chr13	50170600	50171600	1.9414368619435345
chr13	50170700	50171700	1.432657713584911
chr13	50170800	50171800	0.9868651460282372
chr13	50170900	50171900	1.0691174808037274
chr13	50171000	50172000	1.4097676530485026
chr13	50171100	50172100	1.2410258933785248
chr13	50171200	50172200	1.8045333146010296
chr13	50171300	50172300	1.4590454569679905
chr13	50171400	50172400	1.1120980912581635
chr13	50171500	50172500	0.6867911035914372
chr13	50171600	50172600	1.5129006900263524
chr13	50171700	50172700	2.034831619455741
chr13	50171800	50172800	2.219616851786102
chr13	50171900	50172900	2.7517194009815085
chr13	50172000	50173000	2.8558301527839793
chr13	50172100	50173100	3.510818253699152
chr13	50172200	50173200	2.9760967159300304
chr13	50172300	50173300	3.5939551355416266
chr13	50172400	50173400	3.9752281853515603
chr13	50172500	50173500	3.7709745847462615
chr13	50172600	50173600	3.0949379184664902
chr13	50172700	50173700	2.7673901162415318
chr13	50172800	50173800	2.5824677967375806
chr13	50172900	50173900	2.03901572500079
chr13	50173000	50174000	1.4965853658233876
chr13	50173100	50174100	0.8399172383671716
chr13	50173200	50174200	0.65967114399103
chr13	50173300	50174300	0.36791451766310995
chr13	50173400	50174400	-0.3742908129144661
chr13	50173500	50174500	-0.3944876729632231
chr13	50173600	50174600	-0.10362769531236224
chr13	50173700	50174700	0.2187920991785284
chr13	50173800	50174800	-0.2389900648509236
chr13	50173900	50174900	-0.2687095634860036
chr13	50174000	50175000	-0.2943548266141819
chr13	50174100	50175100	-0.6459255768449846
chr13	50174200	50175200	-0.2447815834402977
chr13	50174300	50175300	-0.12298695542911366
chr13	50174400	50175400	0.028115760327092308
chr13	50174500	50175500	0.14517306014961884
chr13	50174600	50175600	-0.4656190155724401
chr13	50174700	50175700	-0.6346506290026352
chr13	50174800	50175800	-0.17804904992941956
chr13	50174900	50175900	-0.013396577691086374
chr13	50175000	50176000	0.06994637962061609
chr13	50175100	50176100	0.6873563699998742
chr13	50175200	50176200	0.38381339175304025
chr13	50175300	50176300	0.059105108500046286
chr13	50176400	50177400	-1.3939782165339156
chr13	50176500	50177500	-1.3409743007793304
chr13	50176600	50177600	-1.2855798661893278
chr13	50176700	50177700	-1.1952407064293749
chr13	50176800	50177800	-1.1183080768217444
chr13	50176900	50177900	-1.1276778316053322
chr13	50177000	50178000	-1.4997784427722627
chr13	50177100	50178100	-1.8127260705633048
chr13	50177200	50178200	-1.5901101139276157
chr13	50177300	50178300	-1.719809449109904
chr13	50177800	50178800	-0.7316419622463398
chr13	50177900	50178900	-0.5034693737654583
chr13	50178000	50179000	-1.585682704319612
chr13	50178100	50179100	-1.051299635026937
chr13	50178200	50179200	-0.3460646665236025
chr13	50178300	50179300	-0.4699623332641691
chr13	50178400	50179400	-0.5426530584130181
chr13	50178500	50179500	-0.5868603777158355
chr13	50178600	50179600	-1.4858684399006534
chr13	50178700	50179700	-1.9259393341042013
chr13	50178800	50179800	-2.4166595215710283
chr13	50178900	50179900	-2.76220200860258
chr13	50179000	50180000	-1.620559382104538
chr13	50179100	50180100	-2.6724717914499667
chr13	50179200	50180200	-2.703645889397493
chr13	50185800	50186800	-2.280054213252418
chr13	50185900	50186900	-2.5026319257922416
chr13	50186000	50187000	-2.930715114166354
chr13	50186100	50187100	-2.740383359955284
chr13	50186200	50187200	-1.964650157365748
chr13	50186300	50187300	-1.2296060231876
chr13	50186400	50187400	-1.303408512402041
chr13	50186500	50187500	-1.0554727133059616
chr13	50186600	50187600	-1.3710836661760382
chr13	50186700	50187700	-1.3885591422467842
chr13	50186800	50187800	-1.4129199153937129
chr13	50186900	50187900	-0.7827485510557669
chr13	50187000	50188000	-0.5559273654610286
chr13	50187100	50188100	0.13904552942109838
chr13	50187200	50188200	0.7747762352369161
chr13	50187300	50188300	1.5291670665572286
chr13	50187400	50188400	1.4033592653534759
chr13	50187500	50188500	1.4852605836925337
chr13	50187600	50188600	1.2533992391225537
chr13	50187700	50188700	1.8683739612511523
chr13	50187800	50188800	1.879519459366494
chr13	50187900	50188900	1.5107340230705808
chr13	50188000	50189000	1.9153906248778414
chr13	50188100	50189100	1.0006156667743056
chr13	50188200	50189200	0.5363044570562996
chr13	50188300	50189300	-0.12557770581572936
chr13	50188400	50189400	-0.4240257070213366
chr13	50188500	50189500	-0.33394236802890337
chr13	50188600	50189600	0.4001067040046805
chr13	50188700	50189700	0.007791391985164982
chr13	50188800	50189800	0.05689786809891434
chr13	50188900	50189900	-0.04583885690675776
chr13	50189000	50190000	-0.34784546993004717
chr13	50189100	50190100	0.3037775669730286
chr13	50189200	50190200	-0.005331598838024043
chr13	50189300	50190300	-0.09528247475539244
chr13	50189400	50190400	0.4753728719627601
chr13	50189500	50190500	0.43568533047456015
chr13	50190900	50191900	-0.7702729399334425
chr13	50191000	50192000	-1.024445756344885
chr13	50191100	50192100	-0.6591998737788508
chr13	50191200	50192200	-0.6149229978200591
chr13	50191300	50192300	-0.4617497882225154
chr13	50191400	50192400	-0.1549218622756838
chr13	50191500	50192500	0.2771454363265054
chr13	50191600	50192600	0.7884290575514565
chr13	50191700	50192700	0.18485595232805024
chr13	50191800	50192800	0.38049437893912863
chr13	50191900	50192900	0.4166180129591628
chr13	50192000	50193000	0.8241998047869219
chr13	50192100	50193100	0.31057687026169706
chr13	50192200	50193200	0.7929068237932182
chr13	50192300	50193300	1.2072544536067358
chr13	50192400	50193400	0.9370896598755388
chr13	50192500	50193500	0.60988776020956
chr13	50192600	50193600	1.0823608280789694
chr13	50192700	50193700	1.6177566645415618
chr13	50192800	50193800	1.7384842093075137
chr13	50192900	50193900	1.4291499950640445
chr13	50193000	50194000	1.3694112516738646
chr13	50193100	50194100	1.9923935473411565
chr13	50193200	50194200	1.534902939871046
chr13	50193300	50194300	1.6389070237722858
chr13	50193400	50194400	1.5575274357389146
chr13	50193500	50194500	1.3913675318665704
chr13	50193600	50194600	1.5504081019469065
chr13	50193700	50194700	1.2183323385027591
chr13	50193800	50194800	0.8823652823434747
chr13	50193900	50194900	1.016371388142431
chr13	50194000	50195000	0.8975888234963688
chr13	50194100	50195100	0.3880206463703826
chr13	50194200	50195200	1.0182937921925237
chr13	50194300	50195300	0.7000733024864245
chr13	50194400	50195400	1.0073813018071534
chr13	50194500	50195500	1.228265725773992
chr13	50194600	50195600	0.8325517468541304
chr13	50194700	50195700	0.8987539079800955
chr13	50194800	50195800	1.1199117341184608
chr13	50194900	50195900	1.5247813076659154
chr13	50195000	50196000	1.4635764941235512
chr13	50195100	50196100	1.9873910189822928
chr13	50195200	50196200	1.532505287186988
chr13	50195300	50196300	1.0371171491707822
chr13	50195400	50196400	1.1793722876824555
chr13	50195500	50196500	0.999926507019763
chr13	50195600	50196600	1.0409724417940758
chr13	50195700	50196700	1.7139560881895948
chr13	50195800	50196800	1.409009598895885
chr13	50195900	50196900	0.9324443573084584
chr13	50196000	50197000	1.0978582003423052
chr13	50196100	50197100	0.7343373094953618
chr13	50196200	50197200	0.9975504204365468
chr13	50196300	50197300	0.9677238709108008
chr13	50196400	50197400	0.7420807102144403
chr13	50196500	50197500	1.3890237473345102
chr13	50196600	50197600	1.1107589868165222
chr13	50196700	50197700	0.7071208039879786
chr13	50196800	50197800	0.9182836701968224
chr13	50196900	50197900	1.2664513422068129
chr13	50197000	50198000	1.072755994309401
chr13	50197100	50198100	1.6335311846862488
chr13	50197200	50198200	1.6505394570893193
chr13	50197300	50198300	1.9245082179286528
chr13	50197400	50198400	1.9599218199747728
chr13	50197500	50198500	1.5781980014889627
chr13	50197600	50198600	1.6473129944766405
chr13	50197700	50198700	2.2652808880421857
chr13	50197800	50198800	2.3512361481070774
chr13	50197900	50198900	2.247989465889777
chr13	50198000	50199000	2.1191235563168895
chr13	50198100	50199100	1.3556281443041314
chr13	50198200	50199200	0.5863100393059846
chr13	50198300	50199300	0.2911289957196961
chr13	50198400	50199400	-0.1035653160911746
chr13	50198500	50199500	0.3173590770466134
chr13	50198600	50199600	0.07909768088113568
chr13	50198700	50199700	0.046289805492924566
chr13	50198800	50199800	-0.18278533866024574
chr13	50198900	50199900	0.035505905853204615
chr13	50199000	50200000	0.552073157019054
chr13	50199100	50200100	1.0511277649881643
chr13	50199200	50200200	1.7119972649137576
chr13	50199300	50200300	2.102779750499807
chr13	50199400	50200400	2.408425223261402
chr13	50199500	50200500	2.2905296336892302
chr13	50199600	50200600	2.568555538118017
chr13	50199700	50200700	1.8448231375166002
chr13	50199800	50200800	2.397925766722892
chr13	50199900	50200900	2.500267703332224
chr13	50200000	50201000	2.667625152067921
chr13	50200100	50201100	2.0798473696984265
chr13	50200200	50201200	2.1865634726330456
chr13	50200300	50201300	2.2566808914062544
chr13	50200400	50201400	2.6696730628059435
chr13	50200500	50201500	2.79116866696988
chr13	50200600	50201600	2.8525360025527613
chr13	50200700	50201700	2.9897659601698963
chr13	50200800	50201800	2.2573601631722586
chr13	50200900	50201900	1.4664638403158028
chr13	50201000	50202000	1.0444329721858188
chr13	50201100	50202100	1.4249890532553195
chr13	50201200	50202200	0.9659966349588772
chr13	50201300	50202300	0.8398436394041732
chr13	50201400	50202400	0.4680397703265892
chr13	50201500	50202500	-0.4818787061297651
chr13	50201600	50202600	-0.31541435759905057
chr13	50201700	50202700	-0.3898053088953424
chr13	50201800	50202800	0.025255966895024663
chr13	50201900	50202900	0.6363141734851383
chr13	50203200	50204200	1.314598503871322
chr13	50203300	50204300	1.470893767516375
chr13	50203400	50204400	1.490051954861176
chr13	50203500	50204500	2.4993562926056496
chr13	50203600	50204600	2.3049364762565205
chr13	50203700	50204700	2.104676477571865
chr13	50203800	50204800	2.264387331676007
chr13	50203900	50204900	1.745413531834412
chr13	50204000	50205000	1.4646542445999604
chr13	50204100	50205100	1.493680023879452
chr13	50204200	50205200	1.8978818320186928
chr13	50204300	50205300	2.013533693535692
chr13	50204400	50205400	1.7825202529556483
chr13	50204500	50205500	1.1695506427115268
chr13	50204600	50205600	1.3747388684971025
chr13	50204700	50205700	1.4417592232783687
chr13	50204800	50205800	1.865256261495905
chr13	50204900	50205900	2.3549864422561444
chr13	50205000	50206000	2.514181813114135
chr13	50205100	50206100	2.6103099784557418
chr13	50205200	50206200	2.330296305197733
chr13	50205300	50206300	2.227652385901524
chr13	50205400	50206400	2.313887637944128
chr13	50205500	50206500	2.0997222938563382
chr13	50205600	50206600	2.3021213077612006
chr13	50205700	50206700	2.4363732952374395
chr13	50205800	50206800	2.229369096950247
chr13	50205900	50206900	2.21021556949882
chr13	50206000	50207000	2.0430079688217875
chr13	50206100	50207100	2.1025808479896657
chr13	50206200	50207200	2.1469886100253035
chr13	50206300	50207300	2.263957196433849
chr13	50206400	50207400	2.1247294627470144
chr13	50206500	50207500	2.652385169474562
chr13	50206600	50207600	2.7208138684181926
chr13	50206700	50207700	2.599353992766892
chr13	50206800	50207800	2.5729021761733497
chr13	50206900	50207900	2.5162627476571098
chr13	50207000	50208000	2.2500675691260947
chr13	50207100	50208100	2.342468653870975
chr13	50207200	50208200	2.388692875812381
chr13	50207300	50208300	2.978433057470302
chr13	50207400	50208400	2.8488354220704446
chr13	50207500	50208500	2.6773286179580875
chr13	50207600	50208600	2.176548951677759
chr13	50207700	50208700	1.8486232583613016
chr13	50207800	50208800	1.5070037436429382
chr13	50207900	50208900	1.6638532510883572
chr13	50208000	50209000	2.021024493272258
chr13	50208100	50209100	1.8956636295297573
chr13	50208200	50209200	1.6319787211439123
chr13	50208300	50209300	1.1204468212959369
chr13	50208400	50209400	1.3775289949452851
chr13	50208500	50209500	1.3525750475862826
chr13	50208600	50209600	1.3439569985523216
chr13	50208700	50209700	1.3072424939014995
chr13	50208800	50209800	1.5857858462284031
chr13	50208900	50209900	1.2214412852150447
chr13	50209000	50210000	0.4259932040697832
chr13	50209100	50210100	-0.04124316326956312
chr13	50209200	50210200	0.10138457711864082
chr13	50209300	50210300	0.08200011885081898
chr13	50209400	50210400	-0.3217001517705411
chr13	50209500	50210500	-0.4169612323065562
chr13	50209600	50210600	-0.021605181189131947
chr13	50209700	50210700	-0.0835648098774244
chr13	50209800	50210800	-0.3540641777668106
chr13	50209900	50210900	-0.4932516502495528
chr13	50210000	50211000	0.3550475905362271
chr13	50210100	50211100	0.9716751257868096
chr13	50210200	50211200	1.2585348995809114
chr13	50210300	50211300	1.1801892958219906
chr13	50210400	50211400	1.7471271950530955
chr13	50210500	50211500	2.8224574706387835
chr13	50210600	50211600	2.49204509328921
chr13	50210700	50211700	2.6679936994757414
chr13	50210800	50211800	2.654126637745007
chr13	50211900	50212900	0.9793979829052416
chr13	50212000	50213000	1.1215198219119726
chr13	50212100	50213100	0.8930262611524004
chr13	50212200	50213200	0.5714771493472021
chr13	50212300	50213300	-0.04739464725318824
chr13	50212400	50213400	-0.6935117324840684
chr13	50212500	50213500	-0.5133834135650497
chr13	50212600	50213600	-1.4988050530314674
chr13	50212700	50213700	-1.6636673454194773
chr13	50212800	50213800	-1.0944967200653557
chr13	50212900	50213900	-1.0942549818154907
chr13	50213000	50214000	-1.3763486661013855
chr13	50213100	50214100	-0.6134364786852623
chr13	50213200	50214200	-0.6385837943809607
chr13	50213300	50214300	-1.0072096112482196
chr13	50213400	50214400	-1.2348901543584068
chr13	50213500	50214500	-1.5345320524983512
chr13	50213600	50214600	-0.8506970868482759
chr13	50213700	50214700	-0.9292680636609504
chr13	50213800	50214800	-1.5424386060702655
chr13	50213900	50214900	-1.4351577121283152
chr13	50214000	50215000	-0.8008654839760228
chr13	50214100	50215100	-1.1080944113705111
chr13	50214200	50215200	-0.6563054320709837
chr13	50214300	50215300	0.6972195266717519
chr13	50214400	50215400	1.5740151366447344
chr13	50214500	50215500	1.8756569683941762
chr13	50214600	50215600	1.5524019996110932
chr13	50214700	50215700	0.9332796308586914
chr13	50214800	50215800	1.3167782350240875
chr13	50214900	50215900	1.370296266239478
chr13	50215000	50216000	1.0702986778587074
chr13	50215100	50216100	0.5072557542548914
chr13	50215200	50216200	-0.09342175373108223
chr13	50215300	50216300	-0.3523500001819991
chr13	50215400	50216400	-1.0583745847423869
chr13	50215500	50216500	-0.6370278823922775
chr13	50215600	50216600	0.1317893003280045
chr13	50215700	50216700	1.1752605993774314
chr13	50215800	50216800	0.8655012277052035
chr13	50215900	50216900	0.6044545499354544
chr13	50216000	50217000	0.7977313319193211
chr13	50216100	50217100	1.260436015762777
chr13	50216200	50217200	1.6803162303399255
chr13	50216300	50217300	1.4592843265872366
chr13	50216400	50217400	1.6738456844137355
chr13	50216500	50217500	1.177665300316879
chr13	50216600	50217600	0.8014522664775664
chr13	50216700	50217700	0.4976868185339559
chr13	50216800	50217800	0.6026068947851149
chr13	50216900	50217900	0.8862773100351341
chr13	50217000	50218000	0.8399220842358653
chr13	50217100	50218100	1.5626801384232063
chr13	50217200	50218200	1.2101815154443218
chr13	50217300	50218300	1.5085962821026406
chr13	50217400	50218400	1.1876031385396535
chr13	50217500	50218500	1.962194462995294
chr13	50217600	50218600	1.343544157841107
chr13	50217700	50218700	1.2809790349357248
chr13	50217800	50218800	1.6094918106007232
chr13	50217900	50218900	1.6877603578674758
chr13	50218000	50219000	1.367295559284605
chr13	50218100	50219100	0.6672219578022794
chr13	50218200	50219200	-0.7134178106661115
chr13	50218300	50219300	-1.09679977237851
chr13	50218400	50219400	-1.0286078424200085
chr13	50218500	50219500	-1.7939999922472325
chr13	50218600	50219600	-1.2711803669115471
chr13	50218700	50219700	-1.0627756976352325
chr13	50218800	50219800	-1.0985446071752842
chr13	50218900	50219900	-1.4465528557913054
chr13	50219000	50220000	-1.3978341554948457
chr13	50219100	50220100	-1.6545517777723182
chr13	50219200	50220200	0.9030970005874516
chr13	50219300	50220300	1.1009897053404445
chr13	50219400	50220400	0.8452438826831826
chr13	50219500	50220500	1.0488494306328335
chr13	50219600	50220600	1.3842299376510876
chr13	50219700	50220700	1.6396043079032419
chr13	50219800	50220800	1.6547054235136782
chr13	50219900	50220900	1.8778856470221847
chr13	50220000	50221000	1.6303850558569393
chr13	50220100	50221100	1.8209592592596813
chr13	50220200	50221200	0.8516432648799654
chr13	50220300	50221300	0.8859068521579996
chr13	50220400	50221400	1.2896779176373179
chr13	50220500	50221500	1.0988669095011996
chr13	50220600	50221600	0.5682165168530576
chr13	50220700	50221700	0.4334528416934593
chr13	50220800	50221800	0.3014434197514182
chr13	50220900	50221900	0.6057306826599629
chr13	50221000	50222000	0.7211070772771055
chr13	50221100	50222100	1.2707877894640611
chr13	50221200	50222200	1.546542139102279
chr13	50221300	50222300	0.9754771682116858
chr13	50221400	50222400	0.9315793116096444
chr13	50221500	50222500	1.3478291701476035
chr13	50221600	50222600	1.3554915598147657
chr13	50221700	50222700	1.2401248478803355
chr13	50221800	50222800	1.3620074242386409
chr13	50221900	50222900	1.051721532222557
chr13	50222000	50223000	1.2730682891555127
chr13	50222100	50223100	0.7264160136921657
chr13	50222200	50223200	0.472348237448217
chr13	50222300	50223300	1.1796511386707709
chr13	50222400	50223400	0.7533041814119636
chr13	50222500	50223500	0.6110064434003594
chr13	50222600	50223600	1.0760281488329069
chr13	50222700	50223700	1.3258135745816717
chr13	50222800	50223800	1.1981013083023493
chr13	50222900	50223900	1.7461073721183356
chr13	50223000	50224000	1.9041106770492315
chr13	50223100	50224100	1.696364930265583
chr13	50223200	50224200	2.1639098443843165
chr13	50223300	50224300	1.9777663831087904
chr13	50223400	50224400	2.625235581816232
chr13	50223500	50224500	2.235841497054252
chr13	50223600	50224600	2.3817852333820597
chr13	50223700	50224700	2.3126442208046214
chr13	50223800	50224800	2.746529870265407
chr13	50223900	50224900	2.3087239683282577
chr13	50224000	50225000	2.074724452842169
chr13	50224100	50225100	2.258272272576099
chr13	50224200	50225200	2.0849600804502986
chr13	50224300	50225300	1.9080758165394744
chr13	50224400	50225400	1.7600508541516091
chr13	50224500	50225500	1.7369967754568163
chr13	50224600	50225600	1.6033552593933775
chr13	50224700	50225700	1.0169710724332452
chr13	50224800	50225800	0.3869372370053209
chr13	50224900	50225900	0.20707224122802886
chr13	50225000	50226000	-0.18447736614127494
chr13	50225100	50226100	0.05981880090127097
chr13	50225200	50226200	-0.1640910924563386
chr13	50225300	50226300	0.07144642533704351
chr13	50225400	50226400	-0.02978425115185865
chr13	50225500	50226500	0.9452461055483468
chr13	50225600	50226600	0.5463795168303978
chr13	50225700	50226700	0.4118392827803259
chr13	50225800	50226800	0.2158670942913774
chr13	50225900	50226900	0.4195304969756536
chr13	50226000	50227000	1.0922065534034435
chr13	50226100	50227100	0.6353808978864
chr13	50226200	50227200	0.6719183988547888
chr13	50226300	50227300	0.2375710119413772
chr13	50226400	50227400	0.6873323086961202
chr13	50226500	50227500	-0.038858802744941946
chr13	50226600	50227600	-0.031226224664329574
chr13	50226700	50227700	0.33307343637384623
chr13	50226800	50227800	0.7296996274279929
chr13	50226900	50227900	0.9537686485750904
chr13	50227000	50228000	0.24500165854455788
chr13	50227100	50228100	0.7484218597534316
chr13	50227200	50228200	0.6558758322438055
chr13	50227300	50228300	1.021416491566277
chr13	50227400	50228400	0.7726718289703944
chr13	50227500	50228500	1.016811578406472
chr13	50227600	50228600	0.8422963602888606
chr13	50227700	50228700	1.5500196201624894
chr13	50227800	50228800	0.98348961453018
chr13	50227900	50228900	1.0536644562726445
chr13	50228000	50229000	1.0691286913352316
chr13	50228100	50229100	0.8783508993558147
chr13	50228200	50229200	1.074296298315888
chr13	50228300	50229300	1.479740697991062
chr13	50228400	50229400	1.1790353370285074
chr13	50228500	50229500	1.3279496174046006
chr13	50228600	50229600	1.1672506701848313
chr13	50229700	50230700	-0.4449107210770613
chr13	50229800	50230800	-0.08869117331784157
chr13	50229900	50230900	0.01392825631752974
chr13	50230000	50231000	0.07655289789550701
chr13	50230100	50231100	0.6500467562147623
chr13	50230200	50231200	0.06993791362194172
chr13	50230300	50231300	1.2491178546929018
chr13	50230400	50231400	1.3555374983398842
chr13	50230500	50231500	1.576727438132965
chr13	50230600	50231600	1.3329504912416292
chr13	50230700	50231700	1.0173996275790436
chr13	50230800	50231800	1.4442722519500946
chr13	50230900	50231900	1.201343635951286
chr13	50231000	50232000	1.025526818290867
chr13	50231100	50232100	1.0598224022688731
chr13	50231200	50232200	0.8945488341452545
chr13	50231300	50232300	-0.006580220882554768
chr13	50231400	50232400	0.1986960102880068
chr13	50231500	50232500	0.3675793360819412
chr13	50231600	50232600	0.02814822113983145
chr13	50231700	50232700	0.3835268718314695
chr13	50231800	50232800	0.32609687320061914
chr13	50231900	50232900	0.5164844142227084
chr13	50232000	50233000	0.4987344134975545
chr13	50232100	50233100	0.3977389153728279
chr13	50232200	50233200	0.7696062360169843
chr13	50232300	50233300	1.3557494540449149
chr13	50232400	50233400	0.7015278020445879
chr13	50232500	50233500	0.7893837615463636
chr13	50232600	50233600	1.1630651493589577
chr13	50232700	50233700	0.7830093595617941
chr13	50232800	50233800	0.1492382274099047
chr13	50232900	50233900	0.2743201600417225
chr13	50233000	50234000	0.6616324346981676
chr13	50233100	50234100	0.9167049922906142
chr13	50233200	50234200	0.6017665473165117
chr13	50233300	50234300	0.4626781825303952
chr13	50233400	50234400	0.6401671032457285
chr13	50233500	50234500	0.2905286061769758
chr13	50233600	50234600	0.590876667303943
chr13	50233700	50234700	0.7365110142795943
chr13	50233800	50234800	0.04357056576105482
chr13	50233900	50234900	-0.5001670405174748
chr13	50234000	50235000	-0.1494489734503566
chr13	50234100	50235100	-0.9244997550420432
chr13	50234500	50235500	-0.8148194249293532
chr13	50234600	50235600	-1.8352129080223307
chr13	50234700	50235700	-1.8957524294494967
chr13	50234800	50235800	-1.1749984288642141
chr13	50234900	50235900	-0.5756341666181506
chr13	50235000	50236000	-1.0282051494956932
chr13	50235100	50236100	-0.6287186482001207
chr13	50235200	50236200	-0.1616816232909939
chr13	50235300	50236300	0.08219839061289748
chr13	50235400	50236400	0.8000112209428947
chr13	50235500	50236500	0.9603851481422516
chr13	50235600	50236600	1.6245987652239129
chr13	50235700	50236700	1.6753897221553642
chr13	50235800	50236800	2.1106164357878137
chr13	50235900	50236900	1.3366566722811044
chr13	50236000	50237000	1.1168803642562062
chr13	50236100	50237100	1.0045818303163652
chr13	50236200	50237200	0.9202661757090248
chr13	50236300	50237300	0.06202863909743126
chr13	50236400	50237400	-0.09380047000242607
chr13	50236500	50237500	-0.7193549051067776
chr13	50236600	50237600	-1.102486121640495
chr13	50236700	50237700	-1.184806962376452
chr13	50236800	50237800	-1.5008066186326456
chr13	50236900	50237900	-0.9225622963705804
chr13	50237000	50238000	-1.2103472406398106
chr13	50237100	50238100	-1.3919045066542166
chr13	50237200	50238200	-1.6057851890379062
chr13	50237300	50238300	-1.3176964121560408
chr13	50237400	50238400	-1.703759724567977
chr13	50237500	50238500	-1.7018577762120852
chr13	50237600	50238600	-1.596513690436102
chr13	50237700	50238700	-1.647992657432811
chr13	50237800	50238800	-1.7346701180227646
chr13	50237900	50238900	-1.7290943682549598
chr13	50238000	50239000	-1.3117668192551977
chr13	50238100	50239100	-1.4141531551436302
chr13	50238200	50239200	-1.149878130176516
chr13	50238300	50239300	-0.6908423192407778
chr13	50238400	50239400	-0.2639366605177693
chr13	50238500	50239500	-0.07872294023305858
chr13	50238600	50239600	0.18026825872008265
chr13	50238700	50239700	0.5077552311036647
chr13	50238800	50239800	0.050253234694267374
chr13	50238900	50239900	0.21734282238663696
chr13	50239000	50240000	0.2673862809584754
chr13	50239100	50240100	0.6681618667086054
chr13	50240200	50241200	2.7719350922728534
chr13	50240300	50241300	2.66411693461922
chr13	50240400	50241400	2.8207070837725983
chr13	50240500	50241500	2.7309227099281506
chr13	50240600	50241600	1.8540747066784784
chr13	50240700	50241700	2.1969744349040212
chr13	50240800	50241800	1.1737870439915308
chr13	50240900	50241900	0.86155062412372
chr13	50241000	50242000	1.6395224560391557
chr13	50241100	50242100	1.942246346786902
chr13	50241200	50242200	1.4761329968991754
chr13	50241300	50242300	2.101079621620052
chr13	50241400	50242400	1.7076100752965009
chr13	50241500	50242500	1.1498463714585028
chr13	50241600	50242600	1.148527036389864
chr13	50241700	50242700	0.8408280569065057
chr13	50241800	50242800	0.9613005817272846
chr13	50241900	50242900	1.2224728707146164
chr13	50242000	50243000	0.8426410656517024
chr13	50242100	50243100	0.3857747097335963
chr13	50242200	50243200	0.44406757598718105
chr13	50242300	50243300	0.19855667345549466
chr13	50242400	50243400	0.07350293137441262
chr13	50242500	50243500	0.4233899310532479
chr13	50242600	50243600	0.7015818051458638
chr13	50242700	50243700	0.6996622813633947
chr13	50242800	50243800	0.4823103881757171
chr13	50242900	50243900	0.08189990965636054
chr13	50243000	50244000	0.14777392322818295
chr13	50243100	50244100	-0.01873707200446433
chr13	50243200	50244200	-0.15402481033946802
chr13	50243300	50244300	-0.6457671834643918
chr13	50243400	50244400	-1.0924510757127963
chr13	50243500	50244500	-0.22708564924007665
chr13	50243600	50244600	-0.16258635209802716
chr13	50243700	50244700	0.6654585457229929
chr13	50243800	50244800	1.2669648077610405
chr13	50243900	50244900	1.3018145983094478
chr13	50244000	50245000	1.2099960420754086
chr13	50244100	50245100	1.8725635836205248
chr13	50244200	50245200	2.1282644371258943
chr13	50244300	50245300	2.6445278607297413
chr13	50244400	50245400	3.018677055021408
chr13	50244500	50245500	2.074689673261855
chr13	50244600	50245600	1.831750330837836
chr13	50244700	50245700	1.3332592901386136
chr13	50244800	50245800	0.8324728715873929
chr13	50244900	50245900	1.3286974125528566
chr13	50245000	50246000	1.5847407987322712
chr13	50245100	50246100	1.8756010719953584
chr13	50245200	50246200	1.6123833272652963
chr13	50245300	50246300	1.37918583841598
chr13	50245400	50246400	1.6131272308107478
chr13	50245500	50246500	2.392210943532692
chr13	50245600	50246600	2.311384281755429
chr13	50245700	50246700	2.408876272180599
chr13	50245800	50246800	2.5618733341408864
chr13	50245900	50246900	1.9648132577208688
chr13	50246000	50247000	1.545076384992444
chr13	50246100	50247100	1.3838976684501354
chr13	50246200	50247200	1.7227356504493274
chr13	50246300	50247300	1.3524360404290288
chr13	50246400	50247400	1.3526591570253657
chr13	50246500	50247500	0.6454740313665444
chr13	50246600	50247600	0.472710855315156
chr13	50246700	50247700	0.2871226719549435
chr13	50246800	50247800	0.5123804567316608
chr13	50246900	50247900	0.6172939358337003
chr13	50247000	50248000	0.8712716350287306
chr13	50247100	50248100	0.4995188470011882
chr13	50247200	50248200	0.5037306422102601
chr13	50247300	50248300	0.4374260746343655
chr13	50247400	50248400	0.6480429628542501
chr13	50247500	50248500	0.8985898228116526
chr13	50247600	50248600	1.4258488904775781
chr13	50247700	50248700	1.4634653467938337
chr13	50247800	50248800	1.1902930540452117
chr13	50247900	50248900	1.8419937458672009
chr13	50248000	50249000	1.3170437973533629
chr13	50248100	50249100	0.6868868410550008
chr13	50248200	50249200	0.318396307065193
chr13	50248300	50249300	0.5290896968444376
chr13	50248400	50249400	0.16094741926931352
chr13	50248500	50249500	0.2172430616156709
chr13	50248600	50249600	-0.2793099733813493
chr13	50248700	50249700	-0.8727214908300396
chr13	50248800	50249800	-0.2638399605189191
chr13	50248900	50249900	-0.97216042415954
chr13	50249000	50250000	-0.6545217222485192
chr13	50249100	50250100	-0.3777593962182962
chr13	50249200	50250200	-0.1008810861790597
chr13	50249300	50250300	-0.3278683717428044
chr13	50249400	50250400	-0.6266014029449993
chr13	50249500	50250500	-0.6303745262067224
chr13	50249600	50250600	-0.22364092926916648
chr13	50249700	50250700	0.36289940882109095
chr13	50249800	50250800	-0.12328013292928562
chr13	50250600	50251600	0.8049903911530912
chr13	50250700	50251700	1.1618374952267412
chr13	50250800	50251800	0.8280688239617485
chr13	50250900	50251900	0.9430381040777686
chr13	50251000	50252000	0.6929194484349998
chr13	50251100	50252100	1.1367231145637524
chr13	50251200	50252200	0.8566436386103806
chr13	50251300	50252300	0.4639360855193113
chr13	50251400	50252400	0.6756879038929168
chr13	50251500	50252500	0.9044678998389416
chr13	50251600	50252600	1.2071191770772671
chr13	50251700	50252700	0.5717615630579119
chr13	50251800	50252800	0.6220412592685673
chr13	50251900	50252900	0.29007040015872915
chr13	50252000	50253000	-0.0356295594873015
chr13	50252100	50253100	0.1137620955351647
chr13	50252200	50253200	0.2798887212561567
chr13	50252300	50253300	0.42314165452147307
chr13	50252400	50253400	0.2622249768191369
chr13	50252500	50253500	0.6901675004433182
chr13	50252600	50253600	0.22422898218635
chr13	50252700	50253700	0.718899927813698
chr13	50252800	50253800	1.335297041697989
chr13	50252900	50253900	1.0971979714665103
chr13	50253000	50254000	1.507075642264266
chr13	50253100	50254100	0.8184677851891525
chr13	50253200	50254200	0.9729679439541501
chr13	50253300	50254300	0.5881829945304577
chr13	50253400	50254400	0.7906303745428567
chr13	50253500	50254500	0.7516795970684176
chr13	50253600	50254600	0.9397841512828676
chr13	50253700	50254700	0.7137839367344893
chr13	50253800	50254800	0.13873320898125144
chr13	50254900	50255900	0.8098488871490096
chr13	50255000	50256000	1.1691331738275437
chr13	50255100	50256100	0.7815068448838437
chr13	50255200	50256200	1.1985489668772524
chr13	50255300	50256300	1.1418628362681955
chr13	50255400	50256400	1.5971491362996275
chr13	50255500	50256500	1.266116011840272
chr13	50255600	50256600	0.5969474010900298
chr13	50255700	50256700	0.28990112799182394
chr13	50255800	50256800	-0.3159040881382297
chr13	50255900	50256900	0.6074894147824343
chr13	50256000	50257000	0.767956216846905
chr13	50256100	50257100	0.2612918835085324
chr13	50256200	50257200	0.05137244700020937
chr13	50256300	50257300	0.12412029511548815
chr13	50256400	50257400	0.3005293092276486
chr13	50256500	50257500	0.5363781470657202
chr13	50256600	50257600	0.937897419652126
chr13	50256700	50257700	0.4564383891580186
chr13	50256800	50257800	0.9582836604228872
chr13	50256900	50257900	1.0891988399249786
chr13	50257000	50258000	1.0192392083303425
chr13	50257100	50258100	1.1649538703576836
chr13	50257200	50258200	1.3511013649344363
chr13	50257300	50258300	1.4637418596166474
chr13	50257400	50258400	1.4923862381081492
chr13	50257500	50258500	1.4825064519534483
chr13	50257600	50258600	0.9161799778403994
chr13	50257700	50258700	1.3839486233655125
chr13	50257800	50258800	1.3184798195244627
chr13	50257900	50258900	1.0165893511424502
chr13	50258000	50259000	0.8910438515960741
chr13	50258100	50259100	1.0998078346246598
chr13	50260300	50261300	-0.5680703792430428
chr13	50260400	50261400	-0.6286975789083881
chr13	50260500	50261500	-0.4385769945637381
chr13	50260600	50261600	-0.9844945769685224
chr13	50260700	50261700	-0.2539263611718223
chr13	50260800	50261800	-0.6800267789517092
chr13	50260900	50261900	-0.14346397454739726
chr13	50261000	50262000	0.17211611892826184
chr13	50261100	50262100	0.8101487989400915
chr13	50261200	50262200	0.5244104156151157
chr13	50261300	50262300	0.3149969298814569
chr13	50261400	50262400	-0.05244236639866191
chr13	50261500	50262500	-0.4543104183552699
chr13	50261600	50262600	-0.4539722251977672
chr13	50261700	50262700	-0.7281494629056519
chr13	50261800	50262800	0.16579221251803844
chr13	50261900	50262900	-0.7546041709694329
chr13	50262000	50263000	-1.0870516400136487
chr13	50262100	50263100	-0.9893341242886122
chr13	50263300	50264300	-0.06485069036093287
chr13	50263400	50264400	-0.051894383005794575
chr13	50263500	50264500	-0.9861784611759288
chr13	50263600	50264600	-1.5483341753821998
chr13	50263700	50264700	-1.721605545078196
chr13	50263800	50264800	-1.5971347111730771
chr13	50263900	50264900	-0.3467425414516861
chr13	50264000	50265000	1.0501446474513407
chr13	50264100	50265100	0.3446026519142576
chr13	50264200	50265200	0.6072060225240229
chr13	50264300	50265300	0.12811899377003688
chr13	50264400	50265400	-0.4444506372692932
chr13	50264500	50265500	0.7584712681380171
chr13	50264600	50265600	0.8879586646046471
chr13	50264700	50265700	1.1125237770565048
chr13	50264800	50265800	1.0054250014909
chr13	50264900	50265900	0.8274437300583609
chr13	50265000	50266000	0.6851692046294168
chr13	50265100	50266100	0.7759988460539564
chr13	50265200	50266200	0.5306823130345245
chr13	50265300	50266300	-0.2802898077204818
chr13	50265400	50266400	0.8426629748455609
chr13	50265500	50266500	0.1718427177719693
chr13	50265600	50266600	0.5953859890369656
chr13	50265700	50266700	1.1657144084319102
chr13	50265800	50266800	1.5752469213755067
chr13	50265900	50266900	2.153777716725589
chr13	50266000	50267000	1.6905848213076762
chr13	50266100	50267100	2.2745283960066756
chr13	50266200	50267200	1.6787027662173433
chr13	50266300	50267300	2.1170733992925697
chr13	50266400	50267400	1.2053865570439877
chr13	50266500	50267500	1.6941258781857431
chr13	50266600	50267600	1.0726991248484776
chr13	50266700	50267700	0.4593955539287357
chr13	50266800	50267800	-0.11527353650192647
chr13	50266900	50267900	-0.3728620771597653
chr13	50267000	50268000	-0.2572686521519462
chr13	50267100	50268100	-0.5073996332667879
chr13	50267200	50268200	-0.310839880505667
chr13	50267300	50268300	-0.8199429679631027
chr13	50267400	50268400	-1.114027882467638
chr13	50267500	50268500	-0.8098753179798803
chr13	50267600	50268600	-0.2873229877461738
chr13	50267700	50268700	-0.38602796872696216
chr13	50267800	50268800	-0.022918349582232996
chr13	50267900	50268900	0.0036701039323101775
chr13	50268000	50269000	0.6962618108698766
chr13	50268100	50269100	0.183590591521572
chr13	50268200	50269200	0.5067264265407906
chr13	50268300	50269300	1.0856802076174454
chr13	50268400	50269400	1.7554796440602871
chr13	50268500	50269500	1.4607777710703345
chr13	50268600	50269600	1.4923790167011424
chr13	50268700	50269700	1.9715791303009
chr13	50268800	50269800	1.485519315704123
chr13	50268900	50269900	0.8915642654781057
chr13	50269000	50270000	0.2887746288488247
chr13	50269100	50270100	0.544575551592983
chr13	50269200	50270200	-0.3434324405377472
chr13	50269300	50270300	-0.2461807502799528
chr13	50269400	50270400	-0.07170735531007892
chr13	50269500	50270500	-0.6130452353843001
chr13	50269600	50270600	-0.6128702136938775
chr13	50269700	50270700	-0.9774789909771266
chr13	50269800	50270800	-0.9048538146059546
chr13	50269900	50270900	-0.8964493898226047
chr13	50270000	50271000	-0.8223697307421698
chr13	50270100	50271100	-0.7402901879926201
chr13	50270200	50271200	-0.4594649393146088
chr13	50270300	50271300	-0.99394673616291
chr13	50270400	50271400	-1.498195595555417
chr13	50270500	50271500	-1.3187105245541677
chr13	50270600	50271600	-1.4421708810619664
chr13	50270700	50271700	-1.438925041821804
chr13	50270800	50271800	-0.750561203324021
chr13	50270900	50271900	-0.20284222965249304
chr13	50271000	50272000	-0.14998145160878268
chr13	50271100	50272100	0.05261298249762741
chr13	50271200	50272200	0.6801849873678589
chr13	50271300	50272300	0.7721230450087909
chr13	50271400	50272400	0.8147982043100959
chr13	50271500	50272500	0.7847105914216442
chr13	50271600	50272600	1.2650521684853522
chr13	50271700	50272700	1.1574006888428496
chr13	50271800	50272800	0.7905978957842669
chr13	50271900	50272900	0.900862655817456
chr13	50272000	50273000	1.4498546138474222
chr13	50272100	50273100	1.2139135040204214
chr13	50272200	50273200	1.1779197625207125
chr13	50272300	50273300	1.5435131211936988
chr13	50272400	50273400	1.8640499425241024
chr13	50272500	50273500	1.8767955202595208
chr13	50272600	50273600	1.98097232016482
chr13	50272700	50273700	2.240667584050829
chr13	50272800	50273800	2.3927848912379397
chr13	50272900	50273900	1.9507264159627744
chr13	50273000	50274000	1.5085450522944672
chr13	50273100	50274100	1.0765926267797206
chr13	50273200	50274200	0.7583059726683397
chr13	50273300	50274300	0.5937662959399268
chr13	50273400	50274400	-0.057891566324705775
chr13	50273500	50274500	-0.11400042486304965
chr13	50273600	50274600	-0.609132939073499
chr13	50273700	50274700	-0.9190253956369596
chr13	50273800	50274800	-1.0263341928744063
chr13	50273900	50274900	-0.6973876668989935
chr13	50274000	50275000	-0.9029004178496283
chr13	50274100	50275100	-0.16016712622319842
chr13	50274200	50275200	0.5462418768692686
chr13	50274300	50275300	0.8068647450610994
chr13	50274400	50275400	0.8236571819801566
chr13	50274500	50275500	0.8967268026485803
chr13	50274600	50275600	0.8200896062522455
chr13	50274700	50275700	0.9939149383803318
chr13	50274800	50275800	0.9142875432547662
chr13	50274900	50275900	1.0825008346880234
chr13	50275000	50276000	1.8786464185099565
chr13	50275100	50276100	1.2948923673765258
chr13	50275200	50276200	1.2302885332783748
chr13	50275300	50276300	0.544232614152318
chr13	50275400	50276400	0.7108164616298058
chr13	50275500	50276500	1.0288053509265649
chr13	50275600	50276600	1.0251025861330196
chr13	50275700	50276700	1.2686093673657184
chr13	50275800	50276800	1.2667638500245977
chr13	50275900	50276900	0.9957712532739372
chr13	50276000	50277000	0.5570812136146421
chr13	50276100	50277100	1.1828554979722836
chr13	50276200	50277200	0.7307860895896455
chr13	50276300	50277300	1.6890238722572353
chr13	50276400	50277400	2.2404776114376106
chr13	50276500	50277500	2.1603668498038164
chr13	50276600	50277600	2.457108054342991
chr13	50276700	50277700	2.1271306285721883
chr13	50276800	50277800	2.1470389931319933
chr13	50276900	50277900	2.3429820616899253
chr13	50277000	50278000	2.738405534314051
chr13	50277100	50278100	2.592697873463208
chr13	50277200	50278200	2.8302883681691164
chr13	50277300	50278300	2.2608480649706144
chr13	50277400	50278400	1.7120435503447795
chr13	50277500	50278500	1.8552917329402976
chr13	50277600	50278600	1.4228468258747926
chr13	50278700	50279700	-1.8992933799773888
chr13	50278800	50279800	-1.8755230888742944
chr13	50278900	50279900	-1.6867363132351176
chr13	50279000	50280000	-1.0072598532894954
chr13	50279100	50280100	-0.3362144596966781
chr13	50279200	50280200	0.0598487985626553
chr13	50279300	50280300	-0.4302361611885796
chr13	50279400	50280400	-0.2437773078968271
chr13	50279500	50280500	0.4467812619377216
chr13	50279600	50280600	0.1984509005473981
chr13	50279700	50280700	1.0354132003227174
chr13	50279800	50280800	1.1468834412463171
chr13	50279900	50280900	0.6787626046817362
chr13	50280000	50281000	-0.07108938107948687
chr13	50280100	50281100	-0.5815231107804185
chr13	50280200	50281200	-0.5174739841385126
chr13	50280300	50281300	0.2808965733957493
chr13	50280400	50281400	-0.12012179115453755
chr13	50280500	50281500	-0.20956646796056488
chr13	50280600	50281600	-0.11736576224327365
chr13	50280700	50281700	-0.49360006121494704
chr13	50280800	50281800	-1.0094258358197956
chr13	50280900	50281900	-0.5126666416782187
chr13	50281800	50282800	0.915289071882508
chr13	50281900	50282900	0.5162334385337819
chr13	50282000	50283000	0.3122026230760044
chr13	50282100	50283100	0.614462752392214
chr13	50282200	50283200	0.4453719602448721
chr13	50282300	50283300	0.8451786976262515
chr13	50282400	50283400	0.680332935763946
chr13	50282500	50283500	0.5895859301751857
chr13	50282600	50283600	0.7090406842120951
chr13	50282700	50283700	0.9299969236756436
chr13	50282800	50283800	0.6671646966860215
chr13	50283900	50284900	1.0444317280801745
chr13	50284000	50285000	1.1336135831382357
chr13	50284100	50285100	0.7018319707915184
chr13	50284200	50285200	0.06742847708127228
chr13	50284300	50285300	-0.013960358109746879
chr13	50284400	50285400	0.5113190376554058
chr13	50284500	50285500	0.5739255714554623
chr13	50284600	50285600	0.353438740110225
chr13	50284700	50285700	0.2304825120299443
chr13	50284800	50285800	0.15320524910677694
chr13	50284900	50285900	-0.3327959483265559
chr13	50285000	50286000	-0.2588197858068059
chr13	50285100	50286100	0.08328181900516954
chr13	50285200	50286200	0.6456317634809084
chr13	50285300	50286300	1.1699238848640716
chr13	50285400	50286400	0.9498507833191794
chr13	50285500	50286500	0.9283513976549632
chr13	50285600	50286600	0.6824665597523809
chr13	50285700	50286700	1.1544441951636926
chr13	50285800	50286800	1.554019087458219
chr13	50285900	50286900	1.800069434570396
chr13	50286000	50287000	1.4306315253199744
chr13	50286100	50287100	0.9958953564653046
chr13	50286200	50287200	1.3616648317895468
chr13	50286300	50287300	0.9089685997649638
chr13	50286400	50287400	0.37374711238665137
chr13	50286500	50287500	0.8909834243188671
chr13	50286600	50287600	1.126335265450242
chr13	50286700	50287700	0.8168536729686562
chr13	50286800	50287800	0.009600790434215434
chr13	50286900	50287900	0.2030131046233659
chr13	50287000	50288000	-0.06132952417897594
chr13	50287100	50288100	0.018682213829297026
chr13	50287200	50288200	0.07993404170609726
chr13	50287300	50288300	0.8519242961360107
chr13	50287400	50288400	1.4685844101746026
chr13	50287500	50288500	1.8083292730645788
chr13	50287600	50288600	2.1419835687557587
chr13	50287700	50288700	1.5534481241791358
chr13	50287800	50288800	1.5353672722977942
chr13	50287900	50288900	1.5549512503846314
chr13	50288000	50289000	1.8632736331055708
chr13	50288100	50289100	1.9842158149193987
chr13	50288200	50289200	1.775566621093686
chr13	50288300	50289300	1.7982295660995506
chr13	50288400	50289400	1.3538960746810242
chr13	50288500	50289500	1.4441025275370645
chr13	50288600	50289600	0.9955501873123668
chr13	50288700	50289700	1.1049263999679375
chr13	50288800	50289800	0.7885861307270001
chr13	50288900	50289900	0.9258633408257408
chr13	50289000	50290000	0.5362992239892793
chr13	50289100	50290100	0.5231099173754431
chr13	50289200	50290200	0.07556209755523315
chr13	50289300	50290300	-0.557760341823156
chr13	50289400	50290400	-0.09924093162110967
chr13	50289500	50290500	-0.8060277220877238
chr13	50289600	50290600	-0.4104285600449444
chr13	50289700	50290700	0.21301343333158185
chr13	50289800	50290800	0.4455814083147754
chr13	50289900	50290900	0.3721555489058517
chr13	50290000	50291000	0.2771118656859323
chr13	50290100	50291100	-0.04727696272701218
chr13	50290200	50291200	0.2347767328607337
chr13	50290300	50291300	0.4816992186650405
chr13	50290400	50291400	0.07508997794578337
chr13	50290500	50291500	-0.4535151758332226
chr13	50290600	50291600	-0.49225948221115606
chr13	50290700	50291700	-0.4677661411283578
chr13	50290800	50291800	-0.26395385243192754
chr13	50290900	50291900	-0.02907444149307617
chr13	50291000	50292000	0.05736285216419741
chr13	50291100	50292100	-0.5336617614085223
chr13	50291200	50292200	-0.31716012007235544
chr13	50291300	50292300	-0.6486250735558596
chr13	50291400	50292400	-0.239868832135412
chr13	50291500	50292500	0.5252116715134251
chr13	50291600	50292600	0.8750306310090963
chr13	50291700	50292700	0.5803242367092637
chr13	50291800	50292800	1.2679438918750767
chr13	50291900	50292900	1.3301711738600068
chr13	50292000	50293000	1.5299037206798727
chr13	50292100	50293100	2.3246212685943366
chr13	50292200	50293200	1.9321108549589057
chr13	50292300	50293300	2.117941362773565
chr13	50292400	50293400	1.5149729381506818
chr13	50292500	50293500	1.030507327521784
chr13	50292600	50293600	0.4859852390813292
chr13	50292700	50293700	0.35573109674003484
chr13	50292800	50293800	-0.5400641155924862
chr13	50292900	50293900	-0.8487590476470479
chr13	50293000	50294000	-0.8010206935824494
chr13	50293100	50294100	-1.0294962174056916
chr13	50293200	50294200	-1.3409387051122077
chr13	50293300	50294300	-1.4989178802797118
chr13	50293400	50294400	-0.9015136329029476
chr13	50293500	50294500	-0.9102968052513608
chr13	50293600	50294600	-0.6723799485619486
chr13	50293700	50294700	-0.359369858139286
chr13	50293800	50294800	0.007601196467236055
chr13	50293900	50294900	-0.11774614036486653
chr13	50294000	50295000	0.19072484638061407
chr13	50294100	50295100	0.5598653978443012
chr13	50294200	50295200	0.2759944468198112
chr13	50294300	50295300	-0.08937566479186995
chr13	50294400	50295400	-0.1124134395535772
chr13	50294500	50295500	-0.034881058337896835
chr13	50294600	50295600	0.05116344858618858
chr13	50294700	50295700	0.08270165113661668
chr13	50294800	50295800	-0.05867671859699596
chr13	50294900	50295900	-0.3865732989414745
chr13	50295000	50296000	-1.0301959598817856
chr13	50295100	50296100	-1.1802903695850713
chr13	50295200	50296200	-0.4944398244630346
chr13	50295300	50296300	-0.4981015918045606
chr13	50295400	50296400	-1.0862848750209249
chr13	50295500	50296500	-1.796381234485272
chr13	50295600	50296600	-2.320678795437913
chr13	50295700	50296700	-2.328122581179396
chr13	50295800	50296800	-2.103282617134401
chr13	50295900	50296900	-1.6638147822849514
chr13	50298700	50299700	0.2593595849910497
chr13	50298800	50299800	0.6282637514934766
chr13	50298900	50299900	0.777246237915773
chr13	50299000	50300000	0.2824480377049833
chr13	50299100	50300100	0.1879428047661254
chr13	50299200	50300200	-0.5379923501409307
chr13	50299300	50300300	-0.6119871104692935
chr13	50299400	50300400	-0.7613454826009505
chr13	50299500	50300500	-1.1798538674117471
chr13	50299600	50300600	-0.183312997217122
chr13	50299700	50300700	-0.3499388833470697
chr13	50299800	50300800	-0.9520638236264056
chr13	50299900	50300900	-0.8871978467334348
chr13	50300000	50301000	-0.4035835686935061
chr13	50300100	50301100	-0.30188352211727626
chr13	50300200	50301200	0.12761245272952046
chr13	50300300	50301300	0.2109792985008836
chr13	50300400	50301400	0.06331616545288317
chr13	50300500	50301500	0.4944097330416697
chr13	50302400	50303400	-0.2478506468400175
chr13	50302600	50303600	-0.3899411801314795
chr13	50302700	50303700	-1.6323406394328086
chr13	50302800	50303800	-0.9533020460401488
chr13	50302900	50303900	-1.4143688406095376
chr13	50303000	50304000	-0.7238967085333847
chr13	50303100	50304100	-0.2350922504427396
chr13	50303200	50304200	-0.3127403790336665
chr13	50303300	50304300	-1.0006574944488882
chr13	50303400	50304400	-0.6355227896733576
chr13	50303500	50304500	-0.028759721173766264
chr13	50303600	50304600	0.993689380064464
chr13	50303700	50304700	1.4318223310227176
chr13	50303800	50304800	1.4467471768360716
chr13	50303900	50304900	2.1343586999302886
chr13	50304000	50305000	2.274380210507016
chr13	50304100	50305100	2.143268125911519
chr13	50304200	50305200	1.7618111624426505
chr13	50304300	50305300	2.129810673774876
chr13	50304400	50305400	1.8651436103131718
chr13	50304500	50305500	1.1819149681039114
chr13	50304600	50305600	1.2205186501241003
chr13	50304700	50305700	1.2481953015171272
chr13	50304800	50305800	-0.06933548831678528
chr13	50304900	50305900	-0.7000875485014949
chr13	50305000	50306000	-0.2825136848768189
chr13	50305100	50306100	-0.6998770474852452
chr13	50305200	50306200	-0.1985303782012588
chr13	50305300	50306300	-0.33939147986676954
chr13	50305400	50306400	-0.012698682792505862
chr13	50305500	50306500	0.08727748937825405
chr13	50305600	50306600	-1.0070123303379768
chr13	50305700	50306700	-0.903813804191
chr13	50305800	50306800	-0.09537298725946217
chr13	50305900	50306900	0.1731075672059311
chr13	50306000	50307000	0.24520682444516825
chr13	50306100	50307100	0.8044922345812289
chr13	50306200	50307200	1.105718368941692
chr13	50306300	50307300	1.2737513020713211
chr13	50306400	50307400	1.5671692224695797
chr13	50306500	50307500	1.2051564259070682
chr13	50306600	50307600	1.2037682145054551
chr13	50306700	50307700	1.2960981799748317
chr13	50306800	50307800	0.8696547479870902
chr13	50306900	50307900	0.8000914914483033
chr13	50307000	50308000	0.286423842173645
chr13	50307100	50308100	-0.4693982396227473
chr13	50307200	50308200	-1.1254472913177525
chr13	50307300	50308300	-1.84130224059972
chr13	50307400	50308400	-2.7945511439910646
chr13	50307500	50308500	-2.5651334475403798
chr13	50307600	50308600	-1.5621743036349072
chr13	50307700	50308700	-1.8979035231926664
chr13	50307800	50308800	-1.3574945151487317
chr13	50307900	50308900	-0.7200611193396088
chr13	50308000	50309000	-0.4198461403450939
chr13	50308100	50309100	0.5964467221495757
chr13	50308200	50309200	0.8128747716229271
chr13	50308300	50309300	1.6728320573584106
chr13	50308400	50309400	2.1194218330569123
chr13	50308500	50309500	1.5535186639768448
chr13	50308600	50309600	1.4722211462103365
chr13	50308700	50309700	1.4955986177168723
chr13	50308800	50309800	1.6908427516011937
chr13	50308900	50309900	1.3665158636115609
chr13	50309000	50310000	1.370720844318761
chr13	50309100	50310100	0.9991417797107282
chr13	50309200	50310200	0.5140987543301357
chr13	50309300	50310300	0.353706565702365
chr13	50309400	50310400	0.4914136738099155
chr13	50309500	50310500	0.9092412258157588
chr13	50309600	50310600	0.6396018022523555
chr13	50309700	50310700	1.106475239613001
chr13	50309800	50310800	1.1398389860667282
chr13	50309900	50310900	0.2964046635208677
chr13	50310000	50311000	0.33603146190587246
chr13	50310100	50311100	0.1531798803743151
chr13	50310200	50311200	0.7673852393826299
chr13	50310300	50311300	0.6665942715043983
chr13	50310400	50311400	0.3994372540942107
chr13	50310500	50311500	0.5537856878875091
chr13	50310600	50311600	0.5739736941296449
chr13	50310700	50311700	0.19867063079867828
chr13	50310800	50311800	-0.4397920668865348
chr13	50310900	50311900	0.2301536683039574
chr13	50311000	50312000	-0.10706264025691518
chr13	50311100	50312100	-0.6251407407622313
chr13	50311200	50312200	-0.3790203781962316
chr13	50311300	50312300	-0.2160394911633968
chr13	50311400	50312400	-0.5826052549391825
chr13	50311500	50312500	-0.5051258953042596
chr13	50311600	50312600	-0.16229030734448902
chr13	50311700	50312700	-0.18354382265694852
chr13	50311800	50312800	-0.18763293072644968
chr13	50311900	50312900	-0.0327168105463688
chr13	50312000	50313000	0.21915117367650966
chr13	50313200	50314200	0.3105469714125072
chr13	50313300	50314300	0.6920162086112414
chr13	50313400	50314400	0.4535572570150471
chr13	50313500	50314500	0.20589794094885525
chr13	50313600	50314600	0.6358530333443488
chr13	50313700	50314700	0.6932459840179597
chr13	50313800	50314800	0.9822637295573832
chr13	50313900	50314900	1.033658278671706
chr13	50314000	50315000	0.598957890102946
chr13	50314100	50315100	0.3157182225158384
chr13	50314200	50315200	0.05794947471623951
chr13	50314300	50315300	-0.1153213540637444
chr13	50314400	50315400	0.050894492885183634
chr13	50314500	50315500	0.2384849560122609
chr13	50314600	50315600	-0.0954725093574784
chr13	50314700	50315700	0.2506792659672718
chr13	50314800	50315800	0.15000130028894387
chr13	50314900	50315900	0.07006160764281615
chr13	50315000	50316000	0.5117025487880638
chr13	50315100	50316100	0.9720076943913172
chr13	50315200	50316200	1.6270942313523589
chr13	50315300	50316300	1.6951653685743189
chr13	50315400	50316400	2.048582683092349
chr13	50315500	50316500	1.9378918215526293
chr13	50315600	50316600	1.883247580081636
chr13	50315700	50316700	1.873553449592143
chr13	50315800	50316800	1.9521704937345192
chr13	50315900	50316900	2.5553629690128337
chr13	50316100	50317100	1.8668936222927988
chr13	50316700	50317700	0.040127944875028
chr13	50316800	50317800	-0.3380314032331469
chr13	50316900	50317900	-0.4619891731259372
chr13	50317000	50318000	-0.5963665532788002
chr13	50317100	50318100	-0.26680680952365193
chr13	50317200	50318200	-0.6131666899002886
chr13	50317300	50318300	0.0426775356796358
chr13	50317400	50318400	-0.30472757695706354
chr13	50317500	50318500	0.08542869314513847
chr13	50317600	50318600	0.3945438680167343
chr13	50317700	50318700	1.3644257411341394
chr13	50317800	50318800	1.4390026945110128
chr13	50317900	50318900	0.8065035887476727
chr13	50318000	50319000	0.7622958197781327
chr13	50318100	50319100	1.0488157100845783
chr13	50318200	50319200	1.1653112334586588
chr13	50318300	50319300	2.1953502777607747
chr13	50318400	50319400	2.2021013877986992
chr13	50318500	50319500	2.1431846850149547
chr13	50318600	50319600	2.4953263982222675
chr13	50318700	50319700	2.6025771251321226
chr13	50318800	50319800	2.5533934310223843
chr13	50318900	50319900	3.1832144409983285
chr13	50319000	50320000	3.0561548616615672
chr13	50319100	50320100	2.941855514465192
chr13	50319200	50320200	2.7918805394581403
chr13	50319300	50320300	2.154421072546
chr13	50319400	50320400	2.343828139888227
chr13	50319500	50320500	2.336943582347803
chr13	50319600	50320600	1.4504617957302404
chr13	50319700	50320700	1.1919206672064295
chr13	50319800	50320800	1.1373382912283243
chr13	50319900	50320900	0.5075215004303196
chr13	50320000	50321000	1.0683250505787194
chr13	50320100	50321100	0.5009734263560606
chr13	50320200	50321200	0.8287462685674962
chr13	50320300	50321300	0.4662980658237446
chr13	50320400	50321400	0.4566648721167898
chr13	50320500	50321500	0.4810998496438009
chr13	50320600	50321600	0.718867786630265
chr13	50320700	50321700	0.6706841742772367
chr13	50320800	50321800	1.2960518419662357
chr13	50320900	50321900	1.258356927709876
chr13	50321000	50322000	0.7479367456722167
chr13	50321100	50322100	1.5092426966410322
chr13	50321200	50322200	1.856032561679944
chr13	50321300	50322300	2.124010241608105
chr13	50321400	50322400	2.413198362235432
chr13	50321500	50322500	1.886244673107226
chr13	50321600	50322600	2.129861705052368
chr13	50321700	50322700	1.8405154508656307
chr13	50321800	50322800	1.4742430587413302
chr13	50321900	50322900	1.4739765941820402
chr13	50322000	50323000	1.5798663851833894
chr13	50322100	50323100	1.395010544043603
chr13	50322200	50323200	0.9678277612466688
chr13	50322300	50323300	0.8033404339618082
chr13	50322400	50323400	0.3047761612496197
chr13	50322500	50323500	0.3249933415243974
chr13	50322600	50323600	1.0115525817021669
chr13	50322700	50323700	1.7531592360937158
chr13	50322800	50323800	1.5209737589358578
chr13	50322900	50323900	1.7766669233629886
chr13	50323000	50324000	1.5622466178533687
chr13	50323100	50324100	1.1489844037770018
chr13	50323200	50324200	1.0592189994415449
chr13	50323300	50324300	1.1622022664885006
chr13	50323400	50324400	1.0785273644395286
chr13	50323500	50324500	1.5953601702802072
chr13	50323600	50324600	1.1396864489695901
chr13	50323700	50324700	0.2033216981923325
chr13	50323800	50324800	0.6489543831311273
chr13	50323900	50324900	0.36807064434309017
chr13	50324000	50325000	0.5332358788864275
chr13	50324100	50325100	0.8229644999614861
chr13	50324200	50325200	0.4879948297602725
chr13	50324300	50325300	0.13331925802811634
chr13	50324400	50325400	0.3610343939542852
chr13	50324500	50325500	0.6203364957599525
chr13	50324600	50325600	0.4132184043048474
chr13	50324700	50325700	1.2670427536378934
chr13	50324800	50325800	1.027968865600433
chr13	50324900	50325900	0.8815751846750091
chr13	50325000	50326000	0.7450132053052584
chr13	50325100	50326100	0.6700883331344311
chr13	50325200	50326200	0.9597932738084014
chr13	50325300	50326300	1.2186447509156302
chr13	50325400	50326400	1.0331490119373987
chr13	50325500	50326500	0.6971234586863456
chr13	50325600	50326600	1.1334506805765494
chr13	50325700	50326700	0.2539354256991545
chr13	50325800	50326800	0.5481886848690894
chr13	50325900	50326900	0.7376309455787572
chr13	50326000	50327000	1.1251427258913906
chr13	50326100	50327100	1.1627237198722211
chr13	50326200	50327200	1.7633944054580832
chr13	50326300	50327300	1.6618311512542692
chr13	50326400	50327400	1.6772257536928334
chr13	50326500	50327500	1.4953579964036003
chr13	50326600	50327600	0.9577576370139772
chr13	50326700	50327700	1.5337861799985208
chr13	50326800	50327800	1.5886657956580257
chr13	50326900	50327900	1.7520769615910228
chr13	50327000	50328000	1.5794502577084912
chr13	50327100	50328100	1.902035058790669
chr13	50327200	50328200	1.3213741880813443
chr13	50327300	50328300	1.6890354503834208
chr13	50327400	50328400	1.034030087014514
chr13	50327500	50328500	1.0135169019205292
chr13	50327600	50328600	1.3580508156328703
chr13	50327700	50328700	0.7015363965545292
chr13	50327800	50328800	0.4740517796263599
chr13	50327900	50328900	0.3399266394938418
chr13	50328000	50329000	0.4880108528254443
chr13	50328100	50329100	0.14854600597176446
chr13	50328200	50329200	0.07777342841687247
chr13	50328300	50329300	0.3036399808239144
chr13	50328400	50329400	0.9530904740315046
chr13	50328500	50329500	1.0886262968831124
chr13	50328600	50329600	0.3921118043023621
chr13	50328700	50329700	-0.025963070948069523
chr13	50328800	50329800	-0.0746665662096002
chr13	50328900	50329900	-0.24906383369877336
chr13	50329000	50330000	-0.5589158585772573
chr13	50329100	50330100	-0.6583875516837997
chr13	50329200	50330200	-0.6034847728639702
chr13	50329300	50330300	-1.115693654244735
chr13	50329400	50330400	-1.2021059147985702
chr13	50329500	50330500	-1.232979841480392
chr13	50329600	50330600	-0.8438528704438008
chr13	50329700	50330700	-0.384047592883024
chr13	50329800	50330800	-0.10485300374123692
chr13	50329900	50330900	-0.1988090598821737
chr13	50330000	50331000	-1.00253636265989
chr13	50330100	50331100	-1.0100532848266386
chr13	50330200	50331200	-0.7278675921229314
chr13	50330300	50331300	-0.6785054148568089
chr13	50330400	50331400	-0.6718963656348826
chr13	50330500	50331500	-0.8543683916161878
chr13	50331700	50332700	-1.3229936837806244
chr13	50331800	50332800	-0.8487361119308501
chr13	50331900	50332900	-1.2811431705557217
chr13	50332000	50333000	-0.8603082851174035
chr13	50332100	50333100	-0.21114115750058068
chr13	50332200	50333200	-0.3091965592382677
chr13	50332300	50333300	-0.5038451099557014
chr13	50332400	50333400	-0.5124503406206148
chr13	50332500	50333500	-0.17096389940501205
chr13	50332600	50333600	0.13250076591518736
chr13	50332700	50333700	0.4149806026985125
chr13	50332800	50333800	-0.00394281235609032
chr13	50333700	50334700	0.6599161225258142
chr13	50334300	50335300	1.8214616152590488
chr13	50334400	50335400	2.57384769710008
chr13	50334500	50335500	2.500773854452665
chr13	50334600	50335600	2.0088769636259114
chr13	50334700	50335700	1.9909344701239304
chr13	50334800	50335800	2.0789806006544187
chr13	50334900	50335900	1.8762535452354843
chr13	50335000	50336000	2.2642606714990845
chr13	50335100	50336100	1.7094294589770669
chr13	50335200	50336200	1.0676142356188
chr13	50335300	50336300	1.1929277158746956
chr13	50335400	50336400	0.4851834571128618
chr13	50335500	50336500	0.3932102573668394
chr13	50335600	50336600	0.6520268031918773
chr13	50335700	50336700	0.4859843228474078
chr13	50335800	50336800	0.35399475403444325
chr13	50335900	50336900	0.6131993308911762
chr13	50336000	50337000	0.8985429806801487
chr13	50336100	50337100	0.8014498016120276
chr13	50336200	50337200	1.2555681642499859
chr13	50336300	50337300	1.0961358611191452
chr13	50336400	50337400	0.9872111683251418
chr13	50336500	50337500	0.8093935899262722
chr13	50336600	50337600	1.1113444572978146
chr13	50336700	50337700	1.4433831594764237
chr13	50336800	50337800	1.1358058193410283
chr13	50336900	50337900	0.8680275653353333
chr13	50337000	50338000	0.2127315288983304
chr13	50338000	50339000	0.49191572488371765
chr13	50338100	50339100	0.6262603344991936
chr13	50338200	50339200	0.537439631644678
chr13	50338300	50339300	0.478749372401292
chr13	50338400	50339400	0.9406049451448564
chr13	50338500	50339500	1.3677242119418231
chr13	50338600	50339600	1.5536703794971325
chr13	50338700	50339700	2.036246792131744
chr13	50338800	50339800	2.4037564191167573
chr13	50338900	50339900	2.8913362458913223
chr13	50339000	50340000	3.3514025490128247
chr13	50339100	50340100	3.610831742367922
chr13	50339200	50340200	4.175425454677431
chr13	50339300	50340300	3.7669688817618967
chr13	50339400	50340400	3.6255684023484847
chr13	50339500	50340500	3.6124776968469847
chr13	50339600	50340600	3.2823598490868164
chr13	50339700	50340700	1.6798026664500454
chr13	50339800	50340800	1.6219572359246417
chr13	50339900	50340900	1.466457678375164
chr13	50340000	50341000	1.2035825262244124
chr13	50340100	50341100	0.928675067973337
chr13	50340200	50341200	0.21117233656827025
chr13	50340300	50341300	0.7681178442392158
chr13	50340400	50341400	0.3600699855491762
chr13	50340500	50341500	0.177437278350415
chr13	50340600	50341600	0.003658280590892353
chr13	50340700	50341700	0.7349634568051321
chr13	50340800	50341800	0.3881246606055834
chr13	50340900	50341900	-0.05397879202925824
chr13	50341000	50342000	0.2061933807358168
chr13	50341100	50342100	0.1597100310844728
chr13	50341200	50342200	-0.0160789911394051
chr13	50341300	50342300	-0.2105057588304948
chr13	50341400	50342400	0.32517596902205703
chr13	50341500	50342500	0.5275459648742213
chr13	50341600	50342600	0.40095753614647417
chr13	50341700	50342700	0.7092258640747849
chr13	50341800	50342800	0.7429551568226379
chr13	50341900	50342900	0.8866968483904775
chr13	50342000	50343000	0.643535159785552
chr13	50342100	50343100	0.8746742348671873
chr13	50342200	50343200	1.1817998504657516
chr13	50342300	50343300	1.2114001742560159
chr13	50342400	50343400	1.218548064990005
chr13	50342500	50343500	0.9763664453187942
chr13	50342600	50343600	1.900268143239728
chr13	50342700	50343700	1.4099689748899171
chr13	50342800	50343800	1.812869908808456
chr13	50342900	50343900	1.7430136394688214
chr13	50343000	50344000	1.7861372003870042
chr13	50343100	50344100	1.6612267953573072
chr13	50343200	50344200	1.8146602383135155
chr13	50343300	50344300	1.9272817060024896
chr13	50343400	50344400	2.03362577747419
chr13	50343500	50344500	2.1695078250835715
chr13	50343600	50344600	2.0366452552347174
chr13	50343700	50344700	2.3966907184221284
chr13	50343800	50344800	1.819348181309516
chr13	50343900	50344900	1.8233330232744678
chr13	50344000	50345000	1.9982371247832207
chr13	50344100	50345100	1.9538702558913896
chr13	50344200	50345200	1.8981543865693549
chr13	50344300	50345300	1.5077273368893818
chr13	50344400	50345400	1.2495561104089687
chr13	50344500	50345500	0.6983995640537902
chr13	50344600	50345600	0.6302570928696996
chr13	50344700	50345700	0.5613942475428062
chr13	50344800	50345800	0.5406571306353486
chr13	50346100	50347100	0.6090685509729363
chr13	50346200	50347200	0.7579145155635533
chr13	50346300	50347300	0.8820614370385581
chr13	50346400	50347400	1.6691538531352774
chr13	50346500	50347500	1.8853205572289269
chr13	50346600	50347600	1.8459806816085087
chr13	50346700	50347700	1.5702148123041662
chr13	50346800	50347800	1.7706066162972258
chr13	50346900	50347900	1.4901183386065011
chr13	50347000	50348000	1.3444351931567553
chr13	50347100	50348100	1.4699513541918123
chr13	50347200	50348200	1.125678836222518
chr13	50347300	50348300	1.256960682291023
chr13	50347400	50348400	0.6088172766198572
chr13	50347500	50348500	0.5337160541581968
chr13	50347600	50348600	0.5073155844954735
chr13	50347700	50348700	0.3763561613702394
chr13	50347800	50348800	-0.1594531997788914
chr13	50347900	50348900	-0.2274908484620381
chr13	50348000	50349000	0.23254903994431025
chr13	50348100	50349100	-0.481837493677075
chr13	50348200	50349200	0.2311764636963949
chr13	50348300	50349300	-0.30484414208743793
chr13	50348400	50349400	0.04697043286916066
chr13	50348500	50349500	-0.3873062880160375
chr13	50348600	50349600	-0.4600411851474844
chr13	50348700	50349700	-0.1494759495360097
chr13	50348800	50349800	0.029196625577064282
chr13	50348900	50349900	0.08095702008563042
chr13	50349000	50350000	-0.16314878257175186
chr13	50349100	50350100	0.538122884805204
chr13	50349200	50350200	0.1704367546306824
chr13	50349300	50350300	0.6509577130697839
chr13	50349400	50350400	0.2909725083895005
chr13	50349500	50350500	0.19147722007748028
chr13	50349600	50350600	0.038716114213464325
chr13	50349700	50350700	-0.03223151073717452
chr13	50349800	50350800	0.04580147159802184
chr13	50349900	50350900	0.19507217147944472
chr13	50350000	50351000	0.2172654746226381
chr13	50350100	50351100	0.3900905640005304
chr13	50350200	50351200	0.17052184633949982
chr13	50350300	50351300	0.7844658372654798
chr13	50350400	50351400	1.0083907930141214
chr13	50350500	50351500	1.091680698029496
chr13	50350600	50351600	0.6757385379957834
chr13	50350700	50351700	0.9385913925221376
chr13	50350800	50351800	1.295395765542506
chr13	50350900	50351900	1.3857627012984062
chr13	50351000	50352000	1.6922580909836213
chr13	50351100	50352100	1.4778594873454225
chr13	50351200	50352200	2.037524251449668
chr13	50351300	50352300	1.3831445024784508
chr13	50351400	50352400	1.274556837709518
chr13	50351500	50352500	1.5432919866642598
chr13	50351600	50352600	1.7197124921438025
chr13	50351700	50352700	2.1837683266375767
chr13	50351800	50352800	2.1138952563710176
chr13	50351900	50352900	1.9382551362700584
chr13	50352000	50353000	1.527177181892406
chr13	50352100	50353100	1.9216962222952685
chr13	50352200	50353200	1.3315881300922794
chr13	50352300	50353300	1.7565099497588719
chr13	50352400	50353400	1.859654172551643
chr13	50352500	50353500	1.2431316404489308
chr13	50352600	50353600	1.9760249334518687
chr13	50352700	50353700	1.2987160883498734
chr13	50352800	50353800	0.9377552872935768
chr13	50352900	50353900	1.05445356078925
chr13	50353000	50354000	1.0530340568310261
chr13	50353100	50354100	0.8303693949880399
chr13	50353200	50354200	1.0183468146615444
chr13	50353300	50354300	0.5258049273700355
chr13	50353400	50354400	0.3482914698089528
chr13	50353500	50354500	0.7917605484064942
chr13	50353600	50354600	0.11806478034140287
chr13	50353700	50354700	0.3720030629563893
chr13	50353800	50354800	0.4940747176373913
chr13	50353900	50354900	0.9842342547510506
chr13	50354000	50355000	1.235687629614629
chr13	50354100	50355100	1.0666730327890948
chr13	50354200	50355200	1.4207479565580228
chr13	50354300	50355300	1.2771600685930828
chr13	50354400	50355400	1.2291244353307218
chr13	50354500	50355500	1.1233487834759717
chr13	50354600	50355600	1.0693980159051102
chr13	50354700	50355700	1.2078179944375675
chr13	50354800	50355800	1.603802887069539
chr13	50354900	50355900	1.6410466132721944
chr13	50355000	50356000	1.397096707902088
chr13	50355100	50356100	1.5627579805279266
chr13	50355200	50356200	1.278420791178083
chr13	50355300	50356300	1.290968591903624
chr13	50355400	50356400	1.1982120448116806
chr13	50355500	50356500	1.2215155178365424
chr13	50355600	50356600	1.3695276637903808
chr13	50355700	50356700	0.6751601161939845
chr13	50355800	50356800	0.8493565321667798
chr13	50355900	50356900	0.4147874510895856
chr13	50356000	50357000	0.3192021345211878
chr13	50356100	50357100	-0.2306054133622326
chr13	50356200	50357200	0.1524218309258338
chr13	50356300	50357300	0.30296142601665943
chr13	50356400	50357400	1.1010292560724462
chr13	50356500	50357500	1.617448627287723
chr13	50356600	50357600	1.7738989399199578
chr13	50356700	50357700	1.9802318160063344
chr13	50356800	50357800	1.92960738790856
chr13	50356900	50357900	2.44256599567497
chr13	50357000	50358000	2.527748442608045
chr13	50357100	50358100	2.561458652750132
chr13	50357200	50358200	2.123606923287188
chr13	50357300	50358300	2.271151806545612
chr13	50357400	50358400	1.255415755427031
chr13	50357500	50358500	0.8769153981351657
chr13	50357600	50358600	0.3393965265761683
chr13	50357700	50358700	0.6666222988374741
chr13	50357800	50358800	0.04447728812402884
chr13	50357900	50358900	-0.08303636912587015
chr13	50358000	50359000	0.2496313673907952
chr13	50358100	50359100	0.5958732253457012
chr13	50358200	50359200	-0.2491080249954157
chr13	50358300	50359300	-0.7554707233557457
chr13	50358400	50359400	-0.8138415367826005
chr13	50358500	50359500	-0.7726619974649189
chr13	50358600	50359600	-0.5037201148677386
chr13	50358700	50359700	-1.1240276825389284
chr13	50358800	50359800	-1.1401428143072905
chr13	50358900	50359900	-2.049013629491355
chr13	50359000	50360000	-1.9191197119044294
chr13	50359100	50360100	-2.344665429631609
chr13	50359200	50360200	-1.1695218427586676
chr13	50359300	50360300	-0.931274709754755
chr13	50359400	50360400	-0.9053794150598437
chr13	50359500	50360500	-0.7158007034002697
chr13	50359600	50360600	-0.8944725928331083
chr13	50359700	50360700	-0.495538278397415
chr13	50359800	50360800	-0.6682822583960051
chr13	50359900	50360900	0.07344067719318646
chr13	50360000	50361000	-0.11166198176267994
chr13	50360100	50361100	0.14199978294972934
chr13	50360200	50361200	-0.4433726550327451
chr13	50360300	50361300	-0.4196814591699228
chr13	50360400	50361400	-0.6687258622490289
chr13	50360500	50361500	-0.9002309677401464
chr13	50360600	50361600	-0.4622712632376363
chr13	50360700	50361700	-0.04519039198882167
chr13	50360800	50361800	0.7904897353155516
chr13	50360900	50361900	0.4230793784027866
chr13	50361000	50362000	0.39611252076180986
chr13	50361100	50362100	0.4187601520034677
chr13	50361200	50362200	0.2899505420818422
chr13	50361300	50362300	0.04976642230658531
chr13	50361400	50362400	0.5903489045427447
chr13	50361500	50362500	0.4998289527137295
chr13	50361600	50362600	0.4262830510928756
chr13	50361700	50362700	0.23419563419536205
chr13	50361800	50362800	-0.5109542109126238
chr13	50361900	50362900	0.2443562125241817
chr13	50363000	50364000	1.0245239457855497
chr13	50363100	50364100	1.0880241782919222
chr13	50363200	50364200	0.9914692539530232
chr13	50363300	50364300	1.3656689161408249
chr13	50363400	50364400	1.094889817969924
chr13	50363500	50364500	1.839230185432176
chr13	50363600	50364600	1.4621435484098655
chr13	50363700	50364700	1.9373867302018497
chr13	50363800	50364800	1.6807689201466254
chr13	50363900	50364900	1.6219090407386183
chr13	50364000	50365000	1.4495142779616377
chr13	50364100	50365100	0.9719833595800312
chr13	50364200	50365200	1.3136857436286389
chr13	50364300	50365300	1.1641403668762578
chr13	50364400	50365400	0.8773215185796936
chr13	50364500	50365500	0.69914263833088
chr13	50364600	50365600	0.6728746283683577
chr13	50364700	50365700	0.5375383277421892
chr13	50364800	50365800	0.8084979752405366
chr13	50364900	50365900	1.0192307532206926
chr13	50365000	50366000	1.2790238496236577
chr13	50365100	50366100	2.0770700693014006
chr13	50365200	50366200	2.2543725897038667
chr13	50365300	50366300	2.7748405123586934
chr13	50365400	50366400	3.301626966243415
chr13	50365500	50366500	3.1812925258131566
chr13	50365600	50366600	3.3947284975000205
chr13	50365700	50366700	3.514058791967239
chr13	50365800	50366800	3.098544941295149
chr13	50365900	50366900	2.656074826341216
chr13	50366000	50367000	2.491526249819718
chr13	50366100	50367100	1.7673927521818034
chr13	50366200	50367200	1.5290850408236711
chr13	50366300	50367300	1.0708124718962908
chr13	50366400	50367400	0.7925515105539137
chr13	50366500	50367500	1.1593827031286117
chr13	50366600	50367600	1.053308712621583
chr13	50366700	50367700	0.773460796687448
chr13	50366800	50367800	0.8822882467796898
chr13	50366900	50367900	1.2044059708472017
chr13	50367000	50368000	1.2425652079052345
chr13	50367100	50368100	1.0331293129987151
chr13	50367200	50368200	0.9393310701204272
chr13	50367300	50368300	0.6924065204525407
chr13	50367400	50368400	0.620916879601318
chr13	50367500	50368500	0.5551233876200359
chr13	50367600	50368600	0.7313240352052067
chr13	50367700	50368700	1.0317705630151832
chr13	50367800	50368800	0.4366628037386889
chr13	50367900	50368900	0.6516787374880473
chr13	50368000	50369000	0.8629940771440244
chr13	50368100	50369100	1.0514518066036391
chr13	50368200	50369200	1.1901130504312185
chr13	50368300	50369300	1.1152955391385018
chr13	50368400	50369400	1.673456085479128
chr13	50368500	50369500	1.4412610270718742
chr13	50368600	50369600	1.0572122484813198
chr13	50368700	50369700	0.9509770679735521
chr13	50368800	50369800	1.0183335334932673
chr13	50368900	50369900	0.789810934038633
chr13	50369000	50370000	0.8762283958233891
chr13	50369100	50370100	0.7913635443961109
chr13	50369200	50370200	1.077380231898514
chr13	50369300	50370300	1.4367354855300198
chr13	50369400	50370400	1.3070011187712869
chr13	50369500	50370500	0.9799907279446958
chr13	50369600	50370600	1.4013532242659192
chr13	50369700	50370700	1.471238072375748
chr13	50369800	50370800	1.8167379918178528
chr13	50369900	50370900	1.977654892866888
chr13	50370000	50371000	1.9494514148597288
chr13	50370100	50371100	2.510412378108265
chr13	50370200	50371200	2.8490517927817973
chr13	50370300	50371300	2.6958297435390826
chr13	50370400	50371400	2.337788638406984
chr13	50370500	50371500	2.332926042471858
chr13	50370600	50371600	2.3866841064325666
chr13	50370700	50371700	2.2459448529923915
chr13	50370800	50371800	2.692081106647637
chr13	50370900	50371900	2.370604772710459
chr13	50371000	50372000	2.596799813923352
chr13	50371100	50372100	2.144462829534956
chr13	50371200	50372200	1.075091278681885
chr13	50371300	50372300	1.2449919083642282
chr13	50371400	50372400	1.5475117708737114
chr13	50371500	50372500	1.7565043080906373
chr13	50371600	50372600	1.4452573855980575
chr13	50371700	50372700	1.6980324389866146
chr13	50371800	50372800	1.6036376727485284
chr13	50371900	50372900	1.6029499992233385
chr13	50372000	50373000	1.0231015194826998
chr13	50372100	50373100	1.1992942708157948
chr13	50372200	50373200	1.7590665118780984
chr13	50372300	50373300	1.9539683214444383
chr13	50372400	50373400	1.0240644807775656
chr13	50372500	50373500	0.44827668902170187
chr13	50372600	50373600	-0.0003767221078226491
chr13	50372700	50373700	0.3322521529403361
chr13	50372800	50373800	-0.06356782794848043
chr13	50372900	50373900	-0.06669731471677884
chr13	50373000	50374000	0.18191697578466554
chr13	50373100	50374100	0.03265978310258026
chr13	50373200	50374200	0.10656573377917894
chr13	50373300	50374300	-0.28529360661780456
chr13	50373400	50374400	0.3209101603831318
chr13	50373500	50374500	1.037740891114672
chr13	50373600	50374600	1.812071065893856
chr13	50373700	50374700	1.1829282968109656
chr13	50374200	50375200	0.9707016509559416
chr13	50374300	50375300	1.9398340260740181
chr13	50374400	50375400	2.511430481684469
chr13	50374500	50375500	2.812115841991856
chr13	50374600	50375600	2.8656561080950778
chr13	50375700	50376700	1.0375465640767
chr13	50375800	50376800	1.3129138282767776
chr13	50375900	50376900	1.8938623908618573
chr13	50376000	50377000	2.0456423862027893
chr13	50376100	50377100	2.4549204777349707
chr13	50376200	50377200	1.869563138736496
chr13	50376300	50377300	2.418317843828412
chr13	50376400	50377400	1.995596712783124
chr13	50376500	50377500	1.6313160590423983
chr13	50376600	50377600	1.937548376195152
chr13	50376700	50377700	2.0260948095404383
chr13	50376800	50377800	1.524268980883634
chr13	50376900	50377900	1.1743095909932937
chr13	50377000	50378000	0.9180291436533297
chr13	50377100	50378100	0.4203347633061617
chr13	50377200	50378200	0.4880011430827814
chr13	50377300	50378300	-0.05280084925445415
chr13	50378400	50379400	2.1967157891416824
chr13	50378500	50379500	2.461133235019412
chr13	50378600	50379600	2.376850667425152
chr13	50378700	50379700	2.165669201345541
chr13	50378800	50379800	2.0557225068958216
chr13	50378900	50379900	1.9332297197464656
chr13	50379000	50380000	1.652177289400183
chr13	50379100	50380100	1.974792537607
chr13	50379200	50380200	2.591683701749918
chr13	50379300	50380300	2.801040062067368
chr13	50379400	50380400	3.361711031939042
chr13	50379500	50380500	3.4677079268397883
chr13	50379600	50380600	3.440861716026082
chr13	50379700	50380700	3.762516175993628
chr13	50379800	50380800	3.9587586714185554
chr13	50379900	50380900	3.757765846012199
chr13	50380000	50381000	3.8356928379345487
chr13	50380100	50381100	3.053059766537201
chr13	50380200	50381200	2.196661870311224
chr13	50380300	50381300	1.8614416645659315
chr13	50380400	50381400	1.2027191123944545
chr13	50380500	50381500	0.6844733117332255
chr13	50380600	50381600	1.1361000718390175
chr13	50380700	50381700	0.8955917700784537
chr13	50380800	50381800	0.03502038661199512
chr13	50380900	50381900	-0.3981683740831765
chr13	50381000	50382000	-0.3066183512306584
chr13	50381100	50382100	0.2974341149460338
chr13	50381200	50382200	0.6254970141452227
chr13	50381300	50382300	1.5191724104962565
chr13	50381400	50382400	1.7335573290134187
chr13	50381500	50382500	2.3569998876120097
chr13	50381600	50382600	1.3776779264482015
chr13	50381700	50382700	0.9378419703233914
chr13	50381800	50382800	1.3825685591083512
chr13	50381900	50382900	1.4317409868717588
chr13	50382000	50383000	1.1328357897371268
chr13	50382100	50383100	1.1210993561790212
chr13	50382200	50383200	1.1288335408377048
chr13	50382300	50383300	0.24731338041294784
chr13	50382400	50383400	0.31196487907576353
chr13	50382500	50383500	-0.54828719992987
chr13	50382600	50383600	0.5278468065845071
chr13	50382700	50383700	0.21083343476421315
chr13	50382800	50383800	-0.4237610551423317
chr13	50382900	50383900	-0.9524767205245984
chr13	50383000	50384000	-0.5890466730060296
chr13	50383100	50384100	-0.09299779904416584
chr13	50383200	50384200	0.07393100550005244
chr13	50383300	50384300	0.10944422171019663
chr13	50383400	50384400	-0.3621267857697925
chr13	50383500	50384500	-0.5095842682878874
chr13	50383600	50384600	-0.603275225095698
chr13	50383700	50384700	0.38158494109262575
chr13	50383800	50384800	0.7845298052149362
chr13	50383900	50384900	1.3018548160471912
chr13	50384000	50385000	1.3273378348698164
chr13	50384100	50385100	0.9363296458452021
chr13	50384200	50385200	0.7258382038395497
chr13	50384300	50385300	0.8332671188470191
chr13	50384400	50385400	0.9219842953582328
chr13	50384500	50385500	1.6598045652371003
chr13	50384600	50385600	1.1009715518949716
chr13	50384700	50385700	0.9035751454633384
chr13	50384800	50385800	1.6037631696815435
chr13	50384900	50385900	1.2547357753538857
chr13	50385000	50386000	2.2372122759623094
chr13	50385100	50386100	2.193318786296404
chr13	50385200	50386200	2.2127709196763656
chr13	50385300	50386300	1.6312428360278577
chr13	50385400	50386400	1.7230390727872724
chr13	50385500	50386500	1.1365434044364793
chr13	50385600	50386600	0.9180662137472224
chr13	50385700	50386700	1.0690127367525752
chr13	50385800	50386800	0.3815208994838372
chr13	50385900	50386900	1.0137955980555649
chr13	50386000	50387000	-0.03913226074369965
chr13	50386100	50387100	-0.010860207139458658
chr13	50386200	50387200	0.004574945203638482
chr13	50386300	50387300	0.5173509655015786
chr13	50386400	50387400	0.5532231008553591
chr13	50386500	50387500	0.8091875747233251
chr13	50386600	50387600	0.9462144117584972
chr13	50386700	50387700	0.6430399568921912
chr13	50386800	50387800	1.2764552579846251
chr13	50386900	50387900	1.1407554534923494
chr13	50387000	50388000	1.0887055699231494
chr13	50387100	50388100	1.122730430270255
chr13	50387200	50388200	1.20804966853703
chr13	50387300	50388300	1.6251866311692218
chr13	50387400	50388400	1.8595594464286764
chr13	50387500	50388500	2.0166203911201293
chr13	50387600	50388600	2.0007275238147044
chr13	50387700	50388700	1.979849851152639
chr13	50387800	50388800	1.9770461115743496
chr13	50387900	50388900	1.0365885108263322
chr13	50388000	50389000	1.1114060176110165
chr13	50388100	50389100	1.0587929311472584
chr13	50388200	50389200	0.7443260879647148
chr13	50388300	50389300	0.6914959959642704
chr13	50388400	50389400	-0.20061262341187225
chr13	50388500	50389500	-0.6435537701013476
chr13	50388600	50389600	-0.04957069095842684
chr13	50388700	50389700	-0.4766661306144254
chr13	50388800	50389800	-0.6197252477297169
chr13	50388900	50389900	0.3951207828096711
chr13	50389000	50390000	0.6801198096285638
chr13	50389100	50390100	0.8337983983222009
chr13	50389200	50390200	1.3061272675540967
chr13	50389300	50390300	1.2381519016870164
chr13	50389400	50390400	1.7665278880273276
chr13	50389500	50390500	1.850933863637784
chr13	50389600	50390600	1.0505954530790336
chr13	50389700	50390700	1.2802507237992828
chr13	50389800	50390800	1.5253484328945024
chr13	50389900	50390900	1.6287922716534102
chr13	50390000	50391000	0.8062258389565398
chr13	50390100	50391100	0.5759360450422335
chr13	50390200	50391200	0.9943480495432776
chr13	50390300	50391300	0.6249198999758804
chr13	50390400	50391400	0.4036395940981606
chr13	50390500	50391500	-0.02977739094004705
chr13	50390600	50391600	-0.1296530880954433
chr13	50390700	50391700	-0.1610622487670581
chr13	50390800	50391800	-1.1723006056650416
chr13	50390900	50391900	-1.7345980297734254
chr13	50391000	50392000	-1.4239497738810674
chr13	50391100	50392100	-1.1323238690098902
chr13	50391200	50392200	-1.5329825328304625
chr13	50391300	50392300	-1.8294877954361888
chr13	50391400	50392400	-1.0383555036412722
chr13	50391500	50392500	-0.4684616282335135
chr13	50391600	50392600	-0.29874039483285675
chr13	50391700	50392700	0.12315850519041632
chr13	50391800	50392800	0.8532835576282463
chr13	50391900	50392900	1.2525753585170885
chr13	50392000	50393000	1.1295349980271296
chr13	50392100	50393100	1.1191106836065787
chr13	50392200	50393200	1.0611361745618595
chr13	50392300	50393300	1.7138794096193102
chr13	50392400	50393400	1.7870200317242837
chr13	50392500	50393500	1.044234033113358
chr13	50392600	50393600	1.5313143961685671
chr13	50392700	50393700	1.6465373860007912
chr13	50392800	50393800	1.3523118466661608
chr13	50392900	50393900	1.2147137120350306
chr13	50393000	50394000	1.9842998867018866
chr13	50393100	50394100	1.7235684054192348
chr13	50394200	50395200	0.5537212905764951
chr13	50394300	50395300	0.8650948244933351
chr13	50394400	50395400	0.7664369746192526
chr13	50394500	50395500	1.113307925509782
chr13	50394600	50395600	1.1079781567157996
chr13	50394700	50395700	0.5503604355023793
chr13	50394800	50395800	0.9374283168285128
chr13	50394900	50395900	0.5578321132771343
chr13	50395000	50396000	0.3930923564768751
chr13	50395100	50396100	0.6894786445523303
chr13	50395200	50396200	0.41763728119561416
chr13	50395300	50396300	-0.09793831948001934
chr13	50395400	50396400	-0.14605000152615755
chr13	50395500	50396500	0.1446278388235403
chr13	50395600	50396600	-0.3080604791437592
chr13	50395700	50396700	0.4385169477061512
chr13	50395800	50396800	-0.09758801933870524
chr13	50395900	50396900	0.01359237682765885
chr13	50396000	50397000	-0.3132847046334338
chr13	50396100	50397100	-0.2384444907489049
chr13	50396200	50397200	-0.3599404023967051
chr13	50396300	50397300	-0.017575717602767646
chr13	50396400	50397400	0.26498201222907064
chr13	50396500	50397500	-0.9375761774751648
chr13	50396600	50397600	-0.9405891933555142
chr13	50396700	50397700	-1.8481149374854224
chr13	50396800	50397800	-2.7893802790668225
chr13	50396900	50397900	-2.943074878625167
chr13	50397000	50398000	-2.480523476636433
chr13	50397100	50398100	-2.9739086076848564
chr13	50397200	50398200	-3.2205931440384883
chr13	50397300	50398300	-3.2403436292368624
chr13	50397400	50398400	-2.8287608232789263
chr13	50397500	50398500	-1.9508790149294235
chr13	50397600	50398600	-1.8612058199411152
chr13	50397700	50398700	-1.3516100708934211
chr13	50397800	50398800	-0.7254091834398975
chr13	50397900	50398900	-0.3963913772598592
chr13	50398000	50399000	-0.40261889750107027
chr13	50398100	50399100	-0.032860897630525764
chr13	50398200	50399200	0.5321939248559265
chr13	50398300	50399300	0.4741311715715201
chr13	50398400	50399400	0.22136686606927267
chr13	50398500	50399500	0.6826484212359961
chr13	50398600	50399600	0.501780239453941
chr13	50398700	50399700	0.5055698743476187
chr13	50398800	50399800	0.8428422325800474
chr13	50398900	50399900	1.1493527298671191
chr13	50399000	50400000	1.0057479969579424
chr13	50399100	50400100	1.0425935708943572
chr13	50399200	50400200	0.9760853972890092
chr13	50399300	50400300	0.5401653356571579
chr13	50399400	50400400	0.2530628549447869
chr13	50399500	50400500	0.4569506240804169
chr13	50399600	50400600	0.5644666528341669
chr13	50399700	50400700	0.25354641289588425
chr13	50399800	50400800	-0.3465179819479082
chr13	50399900	50400900	-0.4840247102527218
chr13	50400000	50401000	-0.29604793722997613
chr13	50400100	50401100	-0.5136053172206301
chr13	50400200	50401200	-0.7697793485976044
chr13	50400300	50401300	-0.8906464441799312
chr13	50400400	50401400	-0.8655075340384429
chr13	50400500	50401500	-1.2456627361615633
chr13	50400600	50401600	-1.026148534102949
chr13	50400700	50401700	-1.0926593529572968
chr13	50400800	50401800	-0.27606964269647954
chr13	50400900	50401900	-0.4096610209276999
chr13	50401000	50402000	-0.8158146100399414
chr13	50401100	50402100	-0.7673264278173503
chr13	50401200	50402200	-0.7701580402409697
chr13	50401300	50402300	-0.2138633168570994
chr13	50401400	50402400	0.01894725781939361
chr13	50401500	50402500	-0.1300667497259542
chr13	50401600	50402600	-0.6204857215022421
chr13	50401700	50402700	-0.8496468090608061
chr13	50401800	50402800	-0.6595270713942739
chr13	50401900	50402900	-0.14068694996344502
chr13	50402000	50403000	-0.06453601529259345
chr13	50402100	50403100	0.3042199511668805
chr13	50402200	50403200	1.0927598352684451
chr13	50402300	50403300	0.9717733314934988
chr13	50402400	50403400	0.8033380646547701
chr13	50402500	50403500	0.7291898668157832
chr13	50402600	50403600	0.5692836274243849
chr13	50402700	50403700	1.1458383901607945
chr13	50402800	50403800	0.655123856839178
chr13	50402900	50403900	-0.4145625918824772
chr13	50403000	50404000	-0.5293681166355838
chr13	50403100	50404100	-0.88507662781474
chr13	50403200	50404200	-0.8166335020836862
chr13	50403300	50404300	-0.7233364946895372
chr13	50403400	50404400	-0.6104326136425547
chr13	50403500	50404500	0.061184294286609965
chr13	50403600	50404600	0.2222120034320172
chr13	50403700	50404700	-0.15555106193663676
chr13	50403800	50404800	-0.08061380792409463
chr13	50403900	50404900	0.8418109210825917
chr13	50404000	50405000	1.4259784450741455
chr13	50404100	50405100	1.8565054536782089
chr13	50404200	50405200	1.0205652463707848
chr13	50404300	50405300	1.0627959276751062
chr13	50404400	50405400	1.0365030894038052
chr13	50404500	50405500	0.8060057671079337
chr13	50404600	50405600	1.038081758177592
chr13	50404700	50405700	1.3649239777088746
chr13	50404800	50405800	1.1118451703280412
chr13	50404900	50405900	0.07602028704114241
chr13	50405000	50406000	-0.12927596974609096
chr13	50405100	50406100	-0.3836221129455744
chr13	50405200	50406200	0.3771290958192313
chr13	50405300	50406300	0.7986907048103208
chr13	50405400	50406400	1.3168651820448405
chr13	50405500	50406500	1.721676784348644
chr13	50405600	50406600	1.5326912162761768
chr13	50405700	50406700	1.2653853727248772
chr13	50405800	50406800	1.9413437168749843
chr13	50405900	50406900	2.5175893126919573
chr13	50406000	50407000	2.888328921316502
chr13	50406100	50407100	2.4844084316664907
chr13	50406200	50407200	1.8018922651688665
chr13	50406300	50407300	1.5634163771400686
chr13	50406400	50407400	0.5443847540362291
chr13	50406500	50407500	0.34161617035218195
chr13	50406600	50407600	0.6366885334538577
chr13	50406700	50407700	0.27819981590803505
chr13	50406800	50407800	0.19846022919086387
chr13	50406900	50407900	-0.12460403044497813
chr13	50407000	50408000	-0.4323148588252679
chr13	50407100	50408100	-0.3660189799521353
chr13	50407200	50408200	0.010838082296036923
chr13	50407300	50408300	0.09073696988586803
chr13	50407400	50408400	0.6570311943027708
chr13	50407500	50408500	0.5659320982840774
chr13	50407600	50408600	0.2807167468671666
chr13	50407700	50408700	0.7014158965331675
chr13	50407800	50408800	0.2630671222436044
chr13	50407900	50408900	0.7172332182022981
chr13	50408000	50409000	0.8720848016862504
chr13	50408100	50409100	1.2629053281814284
chr13	50408200	50409200	1.1743380895891715
chr13	50408300	50409300	0.4242332620956844
chr13	50408400	50409400	0.4302355023052705
chr13	50408500	50409500	0.6482503090447801
chr13	50408600	50409600	1.2807433381704896
chr13	50408700	50409700	1.3448872192471262
chr13	50408800	50409800	1.8026879700134115
chr13	50408900	50409900	1.4417672343448027
chr13	50409000	50410000	1.5431854129733964
chr13	50409100	50410100	1.4057949677505786
chr13	50409200	50410200	1.2845615396529235
chr13	50409300	50410300	1.3036827823662922
chr13	50409400	50410400	1.9763709919368075
chr13	50409500	50410500	1.1459277290921972
chr13	50409600	50410600	0.6000467027416038
chr13	50409700	50410700	0.2538049707461744
chr13	50409800	50410800	0.07979777722921651
chr13	50409900	50410900	0.061756273501362376
chr13	50410000	50411000	-0.07769954241818917
chr13	50410100	50411100	0.5417083748868298
chr13	50410200	50411200	0.2582129324734733
chr13	50410300	50411300	0.5318855619965339
chr13	50410400	50411400	0.19719920277217706
chr13	50410500	50411500	0.5741401194514613
chr13	50410600	50411600	1.0149709279036805
chr13	50410700	50411700	1.8841586465392963
chr13	50410800	50411800	2.083726513575375
chr13	50410900	50411900	2.56440047939959
chr13	50411000	50412000	2.7249947500759646
chr13	50411100	50412100	2.2811548873217298
chr13	50411200	50412200	2.6510203683990983
chr13	50411300	50412300	3.1575761724314786
chr13	50411400	50412400	2.4851808833057785
chr13	50411500	50412500	2.7127192264940714
chr13	50411600	50412600	2.2036780558993394
chr13	50411700	50412700	1.5817033113569812
chr13	50411800	50412800	1.0720652107959254
chr13	50411900	50412900	0.7759919225741214
chr13	50412000	50413000	1.106754452434649
chr13	50412100	50413100	1.1719677050548831
chr13	50412200	50413200	1.5551342183224073
chr13	50412300	50413300	1.4467270113172337
chr13	50412400	50413400	1.9116955612506716
chr13	50412500	50413500	2.361040710219517
chr13	50412600	50413600	2.4448602799503423
chr13	50412700	50413700	2.5380949689620427
chr13	50412800	50413800	2.8970564962549084
chr13	50412900	50413900	2.9126929078322705
chr13	50413000	50414000	3.134096000125386
chr13	50413100	50414100	3.2023445142012563
chr13	50413200	50414200	2.240318320784915
chr13	50413300	50414300	1.7600866562031183
chr13	50413400	50414400	1.2709501449722491
chr13	50413500	50414500	0.4921270539100986
chr13	50413600	50414600	0.4250096378068748
chr13	50413700	50414700	0.4185175096923964
chr13	50413800	50414800	0.5152252619585955
chr13	50413900	50414900	0.4526682704712742
chr13	50414000	50415000	0.11004176585341668
chr13	50414100	50415100	-0.8020195290546683
chr13	50414200	50415200	-0.5584128279221693
chr13	50414300	50415300	-0.6847971471635725
chr13	50414400	50415400	-0.09333096909487623
chr13	50414500	50415500	-0.3888848717161277
chr13	50414600	50415600	0.02430059207681729
chr13	50414700	50415700	0.01820604218395817
chr13	50414800	50415800	-0.3725541501290285
chr13	50414900	50415900	-0.2983524430188005
chr13	50415000	50416000	-0.5405183856336192
chr13	50415100	50416100	0.1993666695420309
chr13	50415200	50416200	0.43234341406534
chr13	50415300	50416300	0.4969975623895306
chr13	50415400	50416400	0.4396459097048806
chr13	50415500	50416500	0.7063698352497031
chr13	50415600	50416600	0.2805733088174016
chr13	50415700	50416700	-0.3565668964535597
chr13	50415800	50416800	-0.3770498327210671
chr13	50415900	50416900	-0.1755925285587047
chr13	50416000	50417000	-0.3806007961084354
chr13	50416100	50417100	-0.0589603296235356
chr13	50416200	50417200	0.05504279549399682
chr13	50416300	50417300	0.6284794031628808
chr13	50416400	50417400	0.559394962726764
chr13	50416500	50417500	0.5801421459787277
chr13	50416600	50417600	0.8988359242270912
chr13	50416700	50417700	1.5417130945918065
chr13	50416800	50417800	1.0724202598821253
chr13	50416900	50417900	1.074423969443966
chr13	50417000	50418000	1.803942022846767
chr13	50417100	50418100	1.118350722789029
chr13	50417200	50418200	0.8555332404591641
chr13	50417300	50418300	0.8878740183485744
chr13	50417400	50418400	1.0063152298569589
chr13	50417500	50418500	1.0193819444414975
chr13	50417600	50418600	0.497194546006126
chr13	50417700	50418700	0.2759936392607541
chr13	50417800	50418800	0.9546120185259224
chr13	50417900	50418900	0.6826525721947125
chr13	50418000	50419000	-0.0065192566857338145
chr13	50418100	50419100	0.6907899838469393
chr13	50418200	50419200	0.594125055102344
chr13	50418300	50419300	0.7303698629872889
chr13	50418400	50419400	0.912702159903256
chr13	50418500	50419500	1.3274989845832716
chr13	50418600	50419600	1.5952634491303936
chr13	50418700	50419700	1.6577686027761864
chr13	50418800	50419800	1.46197516574789
chr13	50418900	50419900	1.4785222493832473
chr13	50419000	50420000	2.213182625278862
chr13	50419100	50420100	2.5068879893437903
chr13	50419200	50420200	3.127270317632989
chr13	50419300	50420300	2.5135435033287923
chr13	50419400	50420400	2.732706860482918
chr13	50419500	50420500	2.793296755064824
chr13	50419600	50420600	3.2197489718836243
chr13	50419700	50420700	3.405733663169595
chr13	50419800	50420800	2.7539677468235007
chr13	50419900	50420900	2.6509815791299056
chr13	50420000	50421000	2.33780471349749
chr13	50420100	50421100	1.3599852104964218
chr13	50420200	50421200	0.7808287564324152
chr13	50420300	50421300	1.0104142207610238
chr13	50420400	50421400	0.1975868065823584
chr13	50420500	50421500	-0.6146441035942379
chr13	50420600	50421600	-1.2087771283539863
chr13	50420700	50421700	-1.4151023239983431
chr13	50420800	50421800	-0.6266367431377134
chr13	50420900	50421900	-0.03549597774451551
chr13	50421000	50422000	0.05227639355786824
chr13	50421100	50422100	0.03219235614233412
chr13	50421200	50422200	0.7079278558737159
chr13	50421300	50422300	1.130205923879462
chr13	50421400	50422400	1.3266529118809622
chr13	50421500	50422500	1.9416619449571528
chr13	50421600	50422600	2.6481397451462394
chr13	50421700	50422700	2.5315943505436747
chr13	50421800	50422800	2.3763798131390392
chr13	50421900	50422900	2.2100568098291515
chr13	50422000	50423000	2.22928444437515
chr13	50422100	50423100	2.514754551738545
chr13	50422200	50423200	2.4381022836079063
chr13	50422300	50423300	1.5151405339506374
chr13	50422400	50423400	1.0804891494428996
chr13	50422500	50423500	1.1504531901461967
chr13	50422600	50423600	0.8588440305412216
chr13	50422700	50423700	1.5951403058673956
chr13	50422800	50423800	1.6158426850552856
chr13	50422900	50423900	1.001461268230983
chr13	50423000	50424000	0.7645463620476177
chr13	50423100	50424100	0.6241733899806582
chr13	50423200	50424200	0.3310370305646683
chr13	50423300	50424300	0.6206243812550521
chr13	50423400	50424400	1.4477814219765757
chr13	50423500	50424500	1.356865060434645
chr13	50423600	50424600	1.4175610579950615
chr13	50423700	50424700	0.846000540572335
chr13	50423800	50424800	1.2457160385590818
chr13	50423900	50424900	1.7255698056675208
chr13	50424000	50425000	1.151094023151378
chr13	50424100	50425100	0.8477928039516184
chr13	50424200	50425200	1.2287894486621815
chr13	50424300	50425300	1.0039694704057531
chr13	50424400	50425400	0.7954401290633555
chr13	50424500	50425500	0.4574814102897804
chr13	50424600	50425600	0.07157389948658006
chr13	50424700	50425700	-0.3318212537185712
chr13	50424800	50425800	-1.142135198607092
chr13	50424900	50425900	-1.9987134641931672
chr13	50425000	50426000	-1.2084040737685404
chr13	50425100	50426100	-0.9229084797949344
chr13	50425200	50426200	-1.9225471246744832
chr13	50425400	50426400	-1.4315272581332656
chr13	50425500	50426500	-1.8711029819276523
chr13	50425600	50426600	-1.5841767855707714
chr13	50425700	50426700	-1.2504418081471582
chr13	50425800	50426800	-1.0885882479954632
chr13	50426000	50427000	-0.30701303044701717
chr13	50426100	50427100	-0.6110036523399384
chr13	50426200	50427200	-0.13717179058755913
chr13	50426300	50427300	-0.2133170636823188
chr13	50426400	50427400	-0.4730144478579078
chr13	50426500	50427500	0.05195718921907848
chr13	50426600	50427600	0.11802170494236056
chr13	50427700	50428700	0.2431214915786694
chr13	50427800	50428800	0.4191543803934084
chr13	50427900	50428900	0.21752696916508266
chr13	50428000	50429000	0.38915890402435344
chr13	50428100	50429100	0.12293190334866755
chr13	50428200	50429200	-0.6374662440619722
chr13	50428300	50429300	-0.9683586326155296
chr13	50428400	50429400	-0.1939762517440722
chr13	50428500	50429500	-0.2285336519323813
chr13	50428600	50429600	0.2284424972904031
chr13	50428700	50429700	-0.21807426256306087
chr13	50428800	50429800	-0.8207235268016894
chr13	50428900	50429900	-1.0431230186006506
chr13	50429000	50430000	-1.2238413077541028
chr13	50429100	50430100	-1.7171288084070984
chr13	50429200	50430200	-1.6831461782329675
chr13	50429300	50430300	-1.1074163327528657
chr13	50429400	50430400	-1.1392142618186774
chr13	50429500	50430500	-0.7002534032909229
chr13	50429600	50430600	-1.0810725280668054
chr13	50429700	50430700	-1.0256914142847495
chr13	50430500	50431500	0.274255553995998
chr13	50430600	50431600	-0.4261901925765175
chr13	50430700	50431700	-0.7274481059739495
chr13	50430800	50431800	-0.6732182243348651
chr13	50430900	50431900	-0.8084114261834631
chr13	50431000	50432000	-1.0759587358033822
chr13	50431100	50432100	-1.5128092798902155
chr13	50431200	50432200	-2.2067025899010098
chr13	50431300	50432300	-2.09956729830392
chr13	50431400	50432400	-1.7413473193228168
chr13	50431500	50432500	-1.1366923644940978
chr13	50431600	50432600	-0.3669808985083001
chr13	50431700	50432700	0.14757956464406516
chr13	50431800	50432800	0.13193615366756445
chr13	50431900	50432900	0.7625899023754521
chr13	50432000	50433000	1.0487579743141384
chr13	50433500	50434500	-0.7041675844370529
chr13	50433600	50434600	-0.5506021591335873
chr13	50433700	50434700	-0.015340932979098162
chr13	50433800	50434800	-0.5397796648777538
chr13	50433900	50434900	-0.6209562523169128
chr13	50434000	50435000	0.0754036342195436
chr13	50434100	50435100	0.3173499485004994
chr13	50434200	50435200	0.5020711778731846
chr13	50434300	50435300	0.8493490986147086
chr13	50434400	50435400	0.5275485287497786
chr13	50434500	50435500	0.06820788935558744
chr13	50434600	50435600	0.3357712715962776
chr13	50434700	50435700	-0.17013920658474402
chr13	50434800	50435800	0.5919956768243878
chr13	50434900	50435900	0.9016077743668184
chr13	50435000	50436000	0.9801883941692827
chr13	50435100	50436100	0.523572458960301
chr13	50435200	50436200	-0.11596106715983907
chr13	50435300	50436300	-0.5709405755068684
chr13	50435400	50436400	-0.5390522202023429
chr13	50435500	50436500	-0.6548429694936456
chr13	50435600	50436600	-1.0675999886113074
chr13	50435700	50436700	-1.2407061505746444
chr13	50435800	50436800	-1.2571487561807575
chr13	50435900	50436900	-1.7220769601902657
chr13	50436000	50437000	-1.9942713640048038
chr13	50436100	50437100	-2.6211121545078195
chr13	50436200	50437200	-2.1466796768812704
chr13	50436300	50437300	-2.1731266812834686
chr13	50436400	50437400	-2.346334181083992
chr13	50436500	50437500	-2.08395339857144
chr13	50436600	50437600	-1.9386510167495865
chr13	50436700	50437700	-1.2400668792990233
chr13	50436800	50437800	-1.7319048966493178
chr13	50436900	50437900	-1.477877611039846
chr13	50437000	50438000	-1.7207928018247522
chr13	50437100	50438100	-0.9142728407791596
chr13	50437200	50438200	-1.1025506064267958
chr13	50437300	50438300	-1.5483219763884195
chr13	50437400	50438400	-0.7063867156640519
chr13	50437500	50438500	0.13105939549233775
chr13	50437600	50438600	0.2388164902564872
chr13	50437700	50438700	-0.2502885417912329
chr13	50437800	50438800	0.5383604595115102
chr13	50437900	50438900	0.4839424693618564
chr13	50438000	50439000	0.8119886045584065
chr13	50438100	50439100	0.925901050487943
chr13	50438200	50439200	1.347438389145816
chr13	50438300	50439300	2.379604141779997
chr13	50438400	50439400	2.1109916291880872
chr13	50438500	50439500	1.6800173156753753
chr13	50438600	50439600	1.397381561062388
chr13	50438700	50439700	1.2333321366803949
chr13	50438800	50439800	1.0114595340181949
chr13	50438900	50439900	1.6823402225515036
chr13	50439000	50440000	2.01308174579421
chr13	50439100	50440100	1.994255657496496
chr13	50439200	50440200	1.637673557704123
chr13	50439300	50440300	1.1583514696756227
chr13	50439400	50440400	0.8582315875544833
chr13	50439500	50440500	-0.13439740479241996
chr13	50439600	50440600	0.34653936207471503
chr13	50439700	50440700	0.19607336098246647
chr13	50439800	50440800	0.4123508505385526
chr13	50439900	50440900	-0.016851665838841404
chr13	50440000	50441000	0.03611577118866368
chr13	50440100	50441100	-0.1953223431348209
chr13	50440200	50441200	0.1384474923120143
chr13	50440300	50441300	-0.5068834548078444
chr13	50440400	50441400	0.030307079238006133
chr13	50440500	50441500	0.5518309242067281
chr13	50440600	50441600	0.8803173937589859
chr13	50440700	50441700	1.5579889620779424
chr13	50440800	50441800	1.09819280650317
chr13	50440900	50441900	0.9971401854550564
chr13	50441000	50442000	0.7847539357751457
chr13	50441100	50442100	1.0244731061619832
chr13	50441200	50442200	0.9612779599658208
chr13	50441300	50442300	1.6143078488930849
chr13	50441400	50442400	1.1692557248611448
chr13	50441500	50442500	0.8008080790266766
chr13	50441600	50442600	0.31545067548715744
chr13	50441700	50442700	-0.3663676141884762
chr13	50441800	50442800	0.11924032648194732
chr13	50441900	50442900	0.4467562542264783
chr13	50442000	50443000	-0.1527815332515331
chr13	50442100	50443100	-0.10453626170345072
chr13	50442200	50443200	0.11444980169461585
chr13	50442300	50443300	-0.0008233563865597074
chr13	50442400	50443400	0.1631367027604369
chr13	50442500	50443500	0.697797580653196
chr13	50442600	50443600	0.954592625625862
chr13	50442700	50443700	1.2795818392126226
chr13	50442800	50443800	0.8294818402484113
chr13	50443900	50444900	1.216278926378593
chr13	50444000	50445000	0.8976793618358927
chr13	50444100	50445100	0.7813219073968924
chr13	50444200	50445200	0.9561797529444722
chr13	50444300	50445300	0.3973786034507226
chr13	50444400	50445400	0.29670268658767635
chr13	50444500	50445500	0.16164067449719113
chr13	50444600	50445600	-0.3218892527731059
chr13	50444700	50445700	0.03262952638230976
chr13	50444800	50445800	0.21623670984841253
chr13	50444900	50445900	-0.4019172753567338
chr13	50445000	50446000	0.19601982620888506
chr13	50445100	50446100	0.5778064918077686
chr13	50445200	50446200	0.4652155676311089
chr13	50445300	50446300	1.0640127003622335
chr13	50445400	50446400	1.0190033418024351
chr13	50445500	50446500	0.7943641877488823
chr13	50445600	50446600	-0.07790757972880681
chr13	50445700	50446700	-0.2468157179136501
chr13	50445800	50446800	-0.531952662259813
chr13	50445900	50446900	-0.3016082752225385
chr13	50447200	50448200	1.2915409908204414
chr13	50447300	50448300	0.0972866524686548
chr13	50447400	50448400	1.2512182955180955
chr13	50447500	50448500	1.0908223105647257
chr13	50447600	50448600	0.7053895617830992
chr13	50447700	50448700	0.8797122891375948
chr13	50447800	50448800	1.0761128126135322
chr13	50447900	50448900	1.441218386784451
chr13	50448000	50449000	0.9230833465554791
chr13	50448100	50449100	0.7040327017292017
chr13	50448200	50449200	1.0565579275391104
chr13	50448300	50449300	1.6959728454421412
chr13	50448400	50449400	0.8903741563265691
chr13	50448500	50449500	0.8226854197901831
chr13	50448600	50449600	0.6879181407553377
chr13	50448700	50449700	0.3378503996027224
chr13	50448800	50449800	0.16791400949590446
chr13	50448900	50449900	-0.07511405551384215
chr13	50449000	50450000	-0.10689082611613096
chr13	50449100	50450100	0.11244020252897537
chr13	50449200	50450200	-0.2492846765760321
chr13	50449300	50450300	-0.07536958996070367
chr13	50449400	50450400	-0.31989289977055746
chr13	50450500	50451500	-0.2340832998966732
chr13	50450600	50451600	-0.7006246412585233
chr13	50450700	50451700	0.15401048851389687
chr13	50450800	50451800	0.6379812443027477
chr13	50450900	50451900	1.0471830722828752
chr13	50451000	50452000	1.9444534847730817
chr13	50451100	50452100	2.2968652947731134
chr13	50451200	50452200	1.8664298825698968
chr13	50451300	50452300	2.3984910827474395
chr13	50451400	50452400	3.0248584626287496
chr13	50451500	50452500	3.5089367642936278
chr13	50451600	50452600	3.6353971551528095
chr13	50451700	50452700	2.918560399023248
chr13	50451800	50452800	2.286008847875596
chr13	50451900	50452900	2.077767944835133
chr13	50452000	50453000	2.121809594095403
chr13	50452100	50453100	2.5827272098153577
chr13	50452200	50453200	2.4558741685822683
chr13	50452300	50453300	2.722772626948028
chr13	50452400	50453400	2.2346519162746006
chr13	50452500	50453500	1.5371391984070841
chr13	50452600	50453600	2.014145492166365
chr13	50452700	50453700	1.8093971497095187
chr13	50452800	50453800	1.9400983117485064
chr13	50452900	50453900	2.3397234158237903
chr13	50453000	50454000	2.116334790890829
chr13	50453100	50454100	1.3442113539254106
chr13	50453200	50454200	1.4447099506787855
chr13	50453300	50454300	1.4561744762157187
chr13	50453400	50454400	1.3573613672377889
chr13	50453500	50454500	1.8003021549395042
chr13	50453600	50454600	1.713934649807247
chr13	50453700	50454700	2.4654488414391698
chr13	50453800	50454800	2.4522656924406383
chr13	50453900	50454900	2.656792094417199
chr13	50454000	50455000	2.4250852276831636
chr13	50454100	50455100	3.048972489736395
chr13	50454200	50455200	3.3232912125004415
chr13	50454300	50455300	3.3998495037641585
chr13	50454400	50455400	3.2928927691901158
chr13	50454500	50455500	3.6406688070757833
chr13	50454600	50455600	2.9444060237227463
chr13	50454700	50455700	2.696713447431569
chr13	50454800	50455800	2.8102293546485537
chr13	50454900	50455900	1.6578825215992428
chr13	50455000	50456000	1.8300809029767446
chr13	50455100	50456100	1.6410111920050854
chr13	50455200	50456200	1.5381511178032492
chr13	50455300	50456300	0.8766599924870403
chr13	50455400	50456400	0.6122771084695514
chr13	50455500	50456500	-0.6372742199644773
chr13	50455600	50456600	-0.12186593650768082
chr13	50455700	50456700	-0.21254996449361235
chr13	50455800	50456800	0.17507135569562038
chr13	50455900	50456900	0.6306927578909844
chr13	50456000	50457000	0.48126565530216825
chr13	50456100	50457100	0.9874176725335352
chr13	50456200	50457200	0.9149443340340316
chr13	50456300	50457300	0.5795791895280682
chr13	50456400	50457400	1.0201871316482505
chr13	50456500	50457500	2.29604122583134
chr13	50456600	50457600	2.2331717094066823
chr13	50456700	50457700	1.7762546038130105
chr13	50456800	50457800	1.2671408543720466
chr13	50456900	50457900	1.2436567819421012
chr13	50457000	50458000	1.8011164326804434
chr13	50457100	50458100	1.3702865209692556
chr13	50457200	50458200	1.2753909557175416
chr13	50457300	50458300	1.751728867481218
chr13	50457400	50458400	1.4322045307975368
chr13	50457500	50458500	1.03520720953807
chr13	50457600	50458600	0.3128838049411575
chr13	50457700	50458700	0.6619285065860728
chr13	50457800	50458800	0.6163171059868473
chr13	50457900	50458900	0.9995759603726972
chr13	50458000	50459000	0.5440675885018282
chr13	50458100	50459100	0.3082108716869855
chr13	50458200	50459200	0.09019569290768067
chr13	50458300	50459300	-0.6703879862000353
chr13	50458400	50459400	-1.2154018619518283
chr13	50458500	50459500	-1.0609992964941075
chr13	50458600	50459600	-0.14519938366056126
chr13	50458700	50459700	-0.3750309902055355
chr13	50458800	50459800	-0.3019546161978329
chr13	50458900	50459900	-0.9652023082376484
chr13	50459000	50460000	-1.2451571720902748
chr13	50459100	50460100	-1.3215356479202336
chr13	50460200	50461200	-0.033774125029626706
chr13	50460300	50461300	-0.19589368335923305
chr13	50460400	50461400	-0.6487912683180403
chr13	50460500	50461500	-0.3829318072837882
chr13	50460600	50461600	-0.7288548945626128
chr13	50460700	50461700	-0.5099307816127931
chr13	50460800	50461800	-0.30454547119421393
chr13	50460900	50461900	-0.6026390273976027
chr13	50461000	50462000	-0.47028947663412607
chr13	50462100	50463100	0.03194515276742571
chr13	50462200	50463200	0.0665333112582847
chr13	50462300	50463300	0.3284225225081248
chr13	50462400	50463400	0.5961846961164168
chr13	50462500	50463500	0.6182479092101328
chr13	50462600	50463600	0.599792411146667
chr13	50462700	50463700	0.6174329845508874
chr13	50462800	50463800	0.8722196161977495
chr13	50462900	50463900	0.7055771136945532
chr13	50463000	50464000	0.12455305341898126
chr13	50463100	50464100	1.053440989966815
chr13	50463200	50464200	0.7668121424917154
chr13	50463300	50464300	0.4226515224500901
chr13	50463400	50464400	0.5459050283479968
chr13	50463500	50464500	0.6600290981882991
chr13	50463600	50464600	0.6945786694800683
chr13	50463700	50464700	0.5930976252214102
chr13	50463800	50464800	0.06764597486233306
chr13	50463900	50464900	-0.3736900168738472
chr13	50464000	50465000	0.347661523613225
chr13	50464100	50465100	-0.060585614292245474
chr13	50464200	50465200	-0.1751486797262587
chr13	50464300	50465300	-0.3678544581913306
chr13	50464400	50465400	-0.4032400497073592
chr13	50464500	50465500	-0.8688049375932988
chr13	50464600	50465600	-0.6984425709960488
chr13	50464700	50465700	-0.8076938702640875
chr13	50464800	50465800	-0.5311865963552644
chr13	50464900	50465900	0.08439600908495336
chr13	50465000	50466000	0.4565939652751081
chr13	50465100	50466100	0.5330373302826918
chr13	50465200	50466200	0.6959882084683646
chr13	50465300	50466300	0.8203626223366844
chr13	50465400	50466400	0.9490761730787964
chr13	50465500	50466500	1.040870342629686
chr13	50465600	50466600	0.9368066354990876
chr13	50465700	50466700	1.4046722387189146
chr13	50465800	50466800	1.4947616683284264
chr13	50465900	50466900	1.3268485377211456
chr13	50466000	50467000	1.075725308105665
chr13	50466100	50467100	0.5270154589105925
chr13	50466200	50467200	0.4398910797378402
chr13	50466300	50467300	0.6733617377040277
chr13	50466400	50467400	0.3841482233975194
chr13	50466500	50467500	1.30545502614154
chr13	50466600	50467600	1.734317521170563
chr13	50466700	50467700	1.764138068831653
chr13	50466800	50467800	1.6059288755962016
chr13	50466900	50467900	1.3914939754043256
chr13	50467000	50468000	1.068759668744381
chr13	50467100	50468100	1.4186166173590418
chr13	50467200	50468200	2.100238213430641
chr13	50467300	50468300	2.136251984076952
chr13	50467400	50468400	2.175654762054428
chr13	50467500	50468500	1.5687329205875244
chr13	50467600	50468600	1.5220843561050157
chr13	50467700	50468700	0.957301339885146
chr13	50467800	50468800	0.9864906501968872
chr13	50467900	50468900	1.420814612592798
chr13	50468000	50469000	1.620510362607752
chr13	50468100	50469100	0.6309695188100465
chr13	50468200	50469200	0.1527335056419333
chr13	50468300	50469300	0.2525001086319313
chr13	50468400	50469400	0.3034684922610863
chr13	50468500	50469500	-0.09421497248247936
chr13	50468600	50469600	-0.7904614052177454
chr13	50468700	50469700	-0.3677286949072107
chr13	50468800	50469800	-0.8887251465380688
chr13	50468900	50469900	-0.9898368123575492
chr13	50469000	50470000	-1.3751390611087053
chr13	50469100	50470100	-1.0495535480163038
chr13	50469200	50470200	-1.388380695974874
chr13	50469300	50470300	-2.0351846034739864
chr13	50469400	50470400	-2.3352313633163897
chr13	50469500	50470500	-1.6530624274943149
chr13	50469600	50470600	-1.1616703101544097
chr13	50469700	50470700	-1.372390898274459
chr13	50469800	50470800	-0.9357153775102643
chr13	50469900	50470900	-1.007983668785174
chr13	50470000	50471000	-1.2893378232847208
chr13	50470100	50471100	-0.7353593313772032
chr13	50470200	50471200	-0.1855101470292368
chr13	50470300	50471300	0.2046332774003196
chr13	50470400	50471400	0.5069449505066228
chr13	50470500	50471500	0.24033109298031874
chr13	50470600	50471600	0.4846376841595893
chr13	50470700	50471700	0.6279171640790591
chr13	50470800	50471800	0.6748316361420047
chr13	50470900	50471900	0.3090161187850665
chr13	50471000	50472000	0.8367438636431335
chr13	50473100	50474100	-2.6798307722222527
chr13	50473200	50474200	-2.9832550603163286
chr13	50473300	50474300	-3.3181151718011344
chr13	50473400	50474400	-3.0637055796458945
chr13	50473500	50474500	-2.8225045127969866
chr13	50473600	50474600	-2.5425485911915406
chr13	50473700	50474700	-2.327649364203572
chr13	50473800	50474800	-1.6694852785017675
chr13	50473900	50474900	-1.5219686405118538
chr13	50474000	50475000	-0.5233078285547714
chr13	50474100	50475100	-1.0946010951188836
chr13	50474200	50475200	-0.8210274394988001
chr13	50474300	50475300	-0.7685969728382731
chr13	50474400	50475400	-0.2956051420598472
chr13	50474500	50475500	0.16490807943805613
chr13	50474600	50475600	0.10955070142568044
chr13	50474700	50475700	-0.3772826448685547
chr13	50474800	50475800	-0.5398326050364743
chr13	50474900	50475900	-0.6634585995949887
chr13	50475000	50476000	-0.16882917378705284
chr13	50475100	50476100	0.44569500048016736
chr13	50475200	50476200	0.16106016738806575
chr13	50475300	50476300	0.829897327052197
chr13	50475400	50476400	0.6364789640585163
chr13	50475500	50476500	-0.15099031687466805
chr13	50475600	50476600	-0.006838290664076627
chr13	50475700	50476700	0.2538269399274129
chr13	50475800	50476800	-0.10764613428291328
chr13	50475900	50476900	0.4411520909633473
chr13	50476000	50477000	0.10028661855295658
chr13	50476100	50477100	0.265873311042707
chr13	50476200	50477200	0.6767310364000215
chr13	50476300	50477300	0.2929996490005717
chr13	50476400	50477400	0.3440904693561836
chr13	50476500	50477500	0.9475957577568712
chr13	50476600	50477600	0.5161010162381913
chr13	50476700	50477700	0.4968731135361636
chr13	50476800	50477800	1.1836924813919427
chr13	50476900	50477900	1.2216692860779268
chr13	50477000	50478000	0.9959747778018081
chr13	50477100	50478100	0.9251493073272112
chr13	50477200	50478200	1.2356304166112542
chr13	50477300	50478300	1.3098449506063496
chr13	50477400	50478400	1.0045930602498192
chr13	50477500	50478500	0.1948978689560604
chr13	50477600	50478600	0.1999915655549148
chr13	50477700	50478700	-0.13698990411873466
chr13	50477800	50478800	-0.050801000043987306
chr13	50477900	50478900	-0.30048081530696985
chr13	50478000	50479000	-0.5473242118685876
chr13	50478100	50479100	-0.8820537215741693
chr13	50478200	50479200	-1.3191874856077581
chr13	50478300	50479300	-1.1525667913303372
chr13	50478400	50479400	-1.5052298624403693
chr13	50478500	50479500	-0.9764546507069816
chr13	50479700	50480700	-1.6393220026720376
chr13	50479800	50480800	-0.4796817567219821
chr13	50479900	50480900	0.1894362106021784
chr13	50480000	50481000	0.396495227024856
chr13	50480100	50481100	-0.5192043544927779
chr13	50480200	50481200	-0.9221987886794236
chr13	50480300	50481300	-1.0058572931403973
chr13	50480400	50481400	-0.5836029020189576
chr13	50480500	50481500	-0.1394847540482828
chr13	50480600	50481600	0.21505904192086006
chr13	50480700	50481700	1.0511209822694445
chr13	50480800	50481800	0.3063414618592197
chr13	50480900	50481900	0.14484958146435795
chr13	50481000	50482000	-0.31509123009914314
chr13	50481100	50482100	0.1606593882923273
chr13	50481200	50482200	1.0806809868327172
chr13	50481300	50482300	1.0418269944049012
chr13	50481400	50482400	0.869855334603926
chr13	50481500	50482500	0.2920215163199136
chr13	50481600	50482600	0.16429027812399186
chr13	50481700	50482700	-0.11944437577787625
chr13	50481800	50482800	-0.05923515993562827
chr13	50481900	50482900	-0.6179384974172998
chr13	50482000	50483000	-0.5388179042158393
chr13	50482100	50483100	0.12033785218256407
chr13	50482200	50483200	-0.1981099441048976
chr13	50482300	50483300	0.10651134145811396
chr13	50482400	50483400	0.2162284063313412
chr13	50482500	50483500	1.0621525192234496
chr13	50482600	50483600	0.9168234050921221
chr13	50482700	50483700	0.9647382099320488
chr13	50482800	50483800	1.042259491522768
chr13	50482900	50483900	1.073071804997008
chr13	50483000	50484000	1.0068247202226015
chr13	50483100	50484100	0.7130015253949837
chr13	50483200	50484200	1.2890283635123798
chr13	50483300	50484300	1.310482443668861
chr13	50483400	50484400	1.28393715150722
chr13	50483500	50484500	0.7271507984046683
chr13	50483600	50484600	1.0974553084955447
chr13	50483700	50484700	1.3519406230777238
chr13	50483800	50484800	1.2706667218744951
chr13	50483900	50484900	1.6917111806709482
chr13	50484000	50485000	2.0556621923048235
chr13	50484100	50485100	2.293997595992692
chr13	50484200	50485200	1.9775665945934395
chr13	50484300	50485300	1.5335229746492525
chr13	50484400	50485400	1.2216485568151507
chr13	50484500	50485500	1.6484789907001405
chr13	50484600	50485600	1.2671924619442465
chr13	50484700	50485700	0.990619221381658
chr13	50484800	50485800	1.1582264870061358
chr13	50484900	50485900	0.9281370671916428
chr13	50485000	50486000	0.8371021408443344
chr13	50485100	50486100	0.285298678848876
chr13	50485900	50486900	1.4287280944109932
chr13	50486000	50487000	1.591311498048718
chr13	50486100	50487100	0.8861782010445951
chr13	50486200	50487200	1.0922370386490945
chr13	50486300	50487300	0.5670884742019939
chr13	50486400	50487400	0.6410527747418677
chr13	50486500	50487500	0.5819184363645915
chr13	50486600	50487600	0.6423835886872712
chr13	50486700	50487700	0.4171148413554174
chr13	50486800	50487800	0.05485358788478095
chr13	50486900	50487900	0.023121801568197733
chr13	50487000	50488000	-0.36280513175002893
chr13	50487100	50488100	0.0032160872887124145
chr13	50487200	50488200	0.025807033851761887
chr13	50487300	50488300	0.8195879279805469
chr13	50487400	50488400	0.692233902867839
chr13	50487500	50488500	0.5552653040588039
chr13	50487600	50488600	0.5836968637396618
chr13	50487700	50488700	0.8845435420942033
chr13	50487800	50488800	0.9847375427188552
chr13	50487900	50488900	0.8542205356704201
chr13	50488000	50489000	0.9392737341441004
chr13	50488100	50489100	1.5369720138797294
chr13	50488200	50489200	0.9915068591630368
chr13	50488300	50489300	0.20995117301727206
chr13	50488400	50489400	0.2654252587181268
chr13	50488500	50489500	0.007612400866348174
chr13	50488600	50489600	-0.5275016285304338
chr13	50488700	50489700	-0.6552465813121923
chr13	50488800	50489800	-0.3467084240155468
chr13	50488900	50489900	-0.23219560148844925
chr13	50489000	50490000	0.20128306857077363
chr13	50489100	50490100	-0.004210707461183154
chr13	50489200	50490200	0.26454774287006205
chr13	50489300	50490300	1.106002118859287
chr13	50489400	50490400	1.2427952848017825
chr13	50489500	50490500	1.4304002137813216
chr13	50489600	50490600	2.1063762107542883
chr13	50489700	50490700	2.2593909120130853
chr13	50489800	50490800	1.690710813382915
chr13	50489900	50490900	1.670113840499431
chr13	50490000	50491000	1.2673779306869581
chr13	50490100	50491100	0.8505989157572365
chr13	50491200	50492200	1.3726404104968648
chr13	50491300	50492300	1.6174335834657154
chr13	50491400	50492400	1.0847817278052838
chr13	50491500	50492500	-0.0941164213002929
chr13	50491600	50492600	-0.2659626349941338
chr13	50491700	50492700	-0.2039174722350575
chr13	50491800	50492800	-0.17904155343120834
chr13	50491900	50492900	-0.5618235756962707
chr13	50492000	50493000	-0.39519061692553736
chr13	50492100	50493100	-0.20579562466923745
chr13	50492200	50493200	0.02766103206357364
chr13	50492300	50493300	0.005196324059502907
chr13	50492400	50493400	-0.024745408255941702
chr13	50492500	50493500	0.3212665450015468
chr13	50492600	50493600	0.33111462057658136
chr13	50492700	50493700	0.7022224801450422
chr13	50492800	50493800	0.8845856659411537
chr13	50492900	50493900	1.6574715478006845
chr13	50493000	50494000	0.7606756969897707
chr13	50493100	50494100	0.8237060698643697
chr13	50493200	50494200	0.7137447416670843
chr13	50493300	50494300	0.5360316475579258
chr13	50493400	50494400	1.26421802236625
chr13	50493500	50494500	1.57744975217398
chr13	50493600	50494600	1.1815570807232754
chr13	50493700	50494700	1.007794973127862
chr13	50493800	50494800	0.8494138919397561
chr13	50493900	50494900	0.7748263310280682
chr13	50494000	50495000	1.3866905364118343
chr13	50494100	50495100	1.2471445488217818
chr13	50494200	50495200	1.1948179062973112
chr13	50494300	50495300	1.233440718095688
chr13	50494400	50495400	0.8821215613723077
chr13	50500800	50501800	-0.024089905785009098
chr13	50500900	50501900	-0.08228467724584755
chr13	50501000	50502000	-0.5553653711038496
chr13	50501100	50502100	-0.1902371410263504
chr13	50501200	50502200	-0.928187489353894
chr13	50501300	50502300	-1.4099881538489007
chr13	50501400	50502400	-1.1049308895459868
chr13	50501500	50502500	-1.4428508302031766
chr13	50501600	50502600	-1.0574469098375283
chr13	50501700	50502700	-1.327267693075992
chr13	50501800	50502800	-1.8090033672523584
chr13	50501900	50502900	-1.7855002650420038
chr13	50502000	50503000	-2.1962206424710207
chr13	50502100	50503100	-3.0241574516765617
chr13	50502200	50503200	-3.2729443588159577
chr13	50503200	50504200	-2.0538943826224787
chr13	50503300	50504300	-2.342685131958625
chr13	50503400	50504400	-3.308231212848851
chr13	50503500	50504500	-3.0715370893301053
chr13	50503600	50504600	-3.5869237374292124
chr13	50503700	50504700	-3.0085941091017987
chr13	50503800	50504800	-3.762142621945824
chr13	50503900	50504900	-3.646985511773962
chr13	50504000	50505000	-3.5197973746032005
chr13	50504100	50505100	-3.2821264331921816
chr13	50504200	50505200	-4.448527313270919
chr13	50504300	50505300	-4.660328428096795
chr13	50504400	50505400	-4.233643370917399
chr13	50504500	50505500	-4.509281787251696
chr13	50504600	50505600	-4.564942562473477
chr13	50504700	50505700	-5.423311424713969
chr13	50504800	50505800	-4.811594517057637
chr13	50504900	50505900	-4.829713743690646
chr13	50505000	50506000	-4.853484691825387
chr13	50505100	50506100	-4.888284424701274
chr13	50505200	50506200	-4.068949789346373
chr13	50505300	50506300	-4.127230907694969
chr13	50505600	50506600	-3.1092359112506283
chr13	50505700	50506700	-3.033213417854587
chr13	50505800	50506800	-3.865209036522351
chr13	50505900	50506900	-4.252047379173502
chr13	50506000	50507000	-4.404619042611865
chr13	50506100	50507100	-4.812387333364273
chr13	50506200	50507200	-5.977979264005648
chr13	50506300	50507300	-6.459297677222681
chr13	50506400	50507400	-6.908968168895033
chr13	50506500	50507500	-7.463741774042758
chr13	50506600	50507600	-8.267060648932443
chr13	50506700	50507700	-8.499902551828955
chr13	50506800	50507800	-8.669497450638065
chr13	50506900	50507900	-8.127706350274401
chr13	50507000	50508000	-8.06068974036941
chr13	50507100	50508100	-8.184600983315264
chr13	50507200	50508200	-7.188804577229089
chr13	50507300	50508300	-7.048805460355843
chr13	50507400	50508400	-6.868348182670907
chr13	50507500	50508500	-5.6516353290306665
chr13	50507600	50508600	-4.696911551928404
chr13	50507700	50508700	-4.050320966749545
chr13	50507800	50508800	-3.224417345312239
chr13	50507900	50508900	-3.004669576256433
chr13	50508000	50509000	-2.71041357441504
chr13	50508100	50509100	-2.3122941707775317
chr13	50508200	50509200	-1.8583700798015081
chr13	50509300	50510300	-0.17413274541879462
chr13	50509400	50510400	-0.26257184718247123
chr13	50509500	50510500	-0.2249821313647517
chr13	50509600	50510600	0.31025294087552713
chr13	50509700	50510700	-0.02672084601718256
chr13	50509800	50510800	0.5378602447299049
chr13	50509900	50510900	0.3656837706180472
chr13	50510000	50511000	0.23902571727597213
chr13	50510100	50511100	0.8708184463874978
chr13	50510200	50511200	0.4426948002566681
chr13	50510300	50511300	0.942942886846482
chr13	50510400	50511400	0.7679853001958924
chr13	50510500	50511500	0.9025959505365192
chr13	50510600	50511600	0.7092298525771276
chr13	50510700	50511700	0.7200890042374749
chr13	50510800	50511800	0.20030251770499505
chr13	50510900	50511900	0.4992102691313364
chr13	50511000	50512000	0.6923776347827727
chr13	50511100	50512100	0.9698778812597704
chr13	50511200	50512200	1.1397253703234578
chr13	50512200	50513200	2.3468190545217107
chr13	50512300	50513300	2.745418515802286
chr13	50512400	50513400	2.6863458206645
chr13	50512500	50513500	2.4701022552339253
chr13	50512600	50513600	2.439330885634025
chr13	50512700	50513700	2.5696220778148
chr13	50512800	50513800	1.781870436076155
chr13	50512900	50513900	1.2144159513827948
chr13	50513000	50514000	0.9691779046635071
chr13	50513100	50514100	0.9953092631079608
chr13	50513200	50514200	0.5307956521445965
chr13	50513300	50514300	0.263992637443785
chr13	50513400	50514400	0.533073780246644
chr13	50513500	50514500	1.2939123445678775
chr13	50513600	50514600	1.1943238206288436
chr13	50513700	50514700	0.8795608958728618
chr13	50513800	50514800	1.1972225649801729
chr13	50513900	50514900	0.5261777288628662
chr13	50514000	50515000	0.27192928872877986
chr13	50514100	50515100	0.35949677865578983
chr13	50514200	50515200	0.16006851985594994
chr13	50514300	50515300	0.187239130435894
chr13	50514400	50515400	-0.14213318738120662
chr13	50514500	50515500	-1.3869633875083809
chr13	50514600	50515600	-1.7578985417372803
chr13	50514700	50515700	-1.6841993636721957
chr13	50514800	50515800	-1.14668963209454
chr13	50514900	50515900	0.5415604944414414
chr13	50515000	50516000	0.7473572253094688
chr13	50515100	50516100	0.09896062687201736
chr13	50515200	50516200	0.603351857990989
chr13	50515300	50516300	0.6336625256791829
chr13	50515400	50516400	0.939062556870365
chr13	50515500	50516500	1.9137012349272835
chr13	50515600	50516600	1.4664731020255386
chr13	50515700	50516700	1.9355589783435967
chr13	50515800	50516800	1.4539667232371585
chr13	50515900	50516900	-0.17710565923105426
chr13	50516000	50517000	0.08553266374153716
chr13	50516100	50517100	0.4423446209458313
chr13	50516200	50517200	-0.01310675574829516
chr13	50516300	50517300	-0.3357279161062146
chr13	50516400	50517400	-0.7261789957456153
chr13	50516500	50517500	-0.5946995804160443
chr13	50516600	50517600	0.4851486281219634
chr13	50516700	50517700	-0.6049062831811048
chr13	50516800	50517800	-0.8589338611099467
chr13	50516900	50517900	-0.3118402522013269
chr13	50517000	50518000	-0.6346793562346474
chr13	50517100	50518100	-0.09207838166611906
chr13	50517200	50518200	0.27442261506844506
chr13	50517300	50518300	0.03609201895928772
chr13	50517400	50518400	0.6366604436315202
chr13	50517500	50518500	0.6123006052346063
chr13	50517600	50518600	0.22210323508073468
chr13	50517700	50518700	1.0792748994436008
chr13	50517800	50518800	1.7210510230471094
chr13	50517900	50518900	2.015404341998282
chr13	50518000	50519000	2.175763442719464
chr13	50518100	50519100	2.6001784222582214
chr13	50518200	50519200	2.383071274664488
chr13	50518300	50519300	2.923407413715259
chr13	50518400	50519400	2.561651457266704
chr13	50518500	50519500	2.193492500726541
chr13	50518600	50519600	1.7577493985689925
chr13	50518700	50519700	1.4840911518164954
chr13	50518800	50519800	0.996870166936063
chr13	50518900	50519900	0.747142487096518
chr13	50519000	50520000	0.6892485925262442
chr13	50519100	50520100	-0.04216167737651872
chr13	50519200	50520200	0.13516582763648655
chr13	50519300	50520300	0.1062902868079581
chr13	50519400	50520400	-0.08447901456084249
chr13	50519500	50520500	-0.26711870240764546
chr13	50519600	50520600	0.8799619666777402
chr13	50519700	50520700	0.9911564269769852
chr13	50519800	50520800	1.1543731856709971
chr13	50519900	50520900	1.3832991429200807
chr13	50520000	50521000	1.4811490504866822
chr13	50520100	50521100	1.336735735357451
chr13	50520200	50521200	1.6028636503852254
chr13	50520300	50521300	1.4773410285074426
chr13	50520400	50521400	1.517772134787529
chr13	50520500	50521500	1.7313990247016424
chr13	50520600	50521600	1.5294414096191182
chr13	50520700	50521700	2.02651406483124
chr13	50520800	50521800	2.3431462720614875
chr13	50520900	50521900	2.366067575694009
chr13	50521000	50522000	1.608177639926004
chr13	50521100	50522100	2.3317119098904
chr13	50521200	50522200	2.7549034359813755
chr13	50521300	50522300	2.5922015808660435
chr13	50521400	50522400	3.011267102226768
chr13	50521500	50522500	3.4834521217082512
chr13	50521600	50522600	3.3556520625337933
chr13	50521700	50522700	2.2701600291986783
chr13	50521800	50522800	2.341838385107505
chr13	50521900	50522900	2.1784178227262063
chr13	50522000	50523000	2.7609999089224604
chr13	50522100	50523100	2.2753705329246885
chr13	50522200	50523200	1.3186842521439022
chr13	50522300	50523300	0.7214443491439548
chr13	50522400	50523400	0.7412168661969574
chr13	50522500	50523500	1.0688066861368946
chr13	50522600	50523600	0.0178173823828315
chr13	50522700	50523700	0.8711465764793385
chr13	50522800	50523800	0.8414124082944805
chr13	50522900	50523900	0.7637952011451541
chr13	50523000	50524000	0.9736704353534794
chr13	50523100	50524100	1.0297154471279455
chr13	50523200	50524200	1.0491213397609922
chr13	50523300	50524300	1.6483674249571845
chr13	50523400	50524400	1.2877720600862954
chr13	50523500	50524500	0.6063628267342196
chr13	50523600	50524600	1.2163991388494535
chr13	50523700	50524700	0.4039942322168282
chr13	50523800	50524800	0.16413303343017832
chr13	50523900	50524900	0.27581784280530497
chr13	50524000	50525000	0.0762835007406058
chr13	50524100	50525100	-0.3171863825536912
chr13	50524200	50525200	-0.5157372483612012
chr13	50524300	50525300	-1.153979561593228
chr13	50524400	50525400	-1.3891806166106861
chr13	50524500	50525500	-1.4043876315504806
chr13	50524600	50525600	-1.5641956425180503
chr13	50524700	50525700	-1.5976653675498658
chr13	50524800	50525800	-1.3979126345715684
chr13	50524900	50525900	-1.0992239193308446
chr13	50525000	50526000	-1.3819067276150687
chr13	50525100	50526100	-0.6637174576381647
chr13	50525200	50526200	-0.21492741956893693
chr13	50525300	50526300	0.8274080719042615
chr13	50525400	50526400	0.8509664246625124
chr13	50525500	50526500	0.9970203440417422
chr13	50525600	50526600	1.644015971787823
chr13	50525700	50526700	2.2267603147598254
chr13	50525800	50526800	1.7023236583008057
chr13	50525900	50526900	1.3590930888540316
chr13	50526000	50527000	1.5479500835270266
chr13	50526100	50527100	0.9240589945152062
chr13	50526200	50527200	0.6501278224530606
chr13	50526300	50527300	0.1211921165485802
chr13	50526400	50527400	0.18968759031004911
chr13	50526500	50527500	0.2007086924247536
chr13	50526600	50527600	-0.23259047693281376
chr13	50526700	50527700	0.11222463325896476
chr13	50526800	50527800	0.035557466005563816
chr13	50526900	50527900	-0.2483712026671433
chr13	50527000	50528000	0.014163704919304522
chr13	50527100	50528100	1.1299073442809378
chr13	50527200	50528200	1.8589331774147493
chr13	50527300	50528300	2.0486987159797327
chr13	50527400	50528400	2.734047962361553
chr13	50527500	50528500	2.3430297596584646
chr13	50527600	50528600	3.3928869873065475
chr13	50527700	50528700	3.4819249429449024
chr13	50527800	50528800	3.7726768924194407
chr13	50527900	50528900	3.9157638343692387
chr13	50528000	50529000	3.9454458840104585
chr13	50528100	50529100	3.2359522832567005
chr13	50528200	50529200	2.6914489040043503
chr13	50528300	50529300	2.832863214269301
chr13	50528400	50529400	1.7082669642625752
chr13	50528500	50529500	2.182128305399885
chr13	50528600	50529600	2.0961778040527475
chr13	50528700	50529700	1.6577282237612518
chr13	50528800	50529800	1.6305219892532878
chr13	50528900	50529900	1.102139049488559
chr13	50529000	50530000	0.8012833970474392
chr13	50529100	50530100	0.4281535465826253
chr13	50529200	50530200	0.6084606571691824
chr13	50529300	50530300	0.3587945505240746
chr13	50529400	50530400	0.9005178349695631
chr13	50529500	50530500	0.5130061395400616
chr13	50529600	50530600	0.2736345741303987
chr13	50529700	50530700	0.31488356525106864
chr13	50529800	50530800	-0.29787779760051225
chr13	50529900	50530900	-0.3772293437974477
chr13	50530000	50531000	-0.32202748985812574
chr13	50530100	50531100	0.16794845130627714
chr13	50530200	50531200	-0.09953925455336594
chr13	50530300	50531300	-0.2063297616166157
chr13	50530400	50531400	-0.12327720627829485
chr13	50530500	50531500	-0.08323598394928518
chr13	50530600	50531600	-0.9612326335069106
chr13	50530700	50531700	-0.9506063743918582
chr13	50530800	50531800	-0.5085135410575662
chr13	50530900	50531900	-0.24812317304696946
chr13	50531000	50532000	-0.46754671871374026
chr13	50531100	50532100	-1.0021683211490098
chr13	50531200	50532200	-0.9120258992558654
chr13	50531300	50532300	-0.8098878920099869
chr13	50531400	50532400	-0.9076465720496321
chr13	50531500	50532500	-0.7560784442193238
chr13	50531600	50532600	-0.4183588754075837
chr13	50531700	50532700	-0.025222663822526817
chr13	50531800	50532800	-0.8029141726415544
chr13	50531900	50532900	-0.6831482112933552
chr13	50532000	50533000	-0.2820481931735633
chr13	50532100	50533100	-0.4343229538799625
chr13	50532200	50533200	-0.4593483304030198
chr13	50532300	50533300	-1.0726339160864962
chr13	50532400	50533400	-0.7438572409685295
chr13	50532500	50533500	-0.7897516523996669
chr13	50532600	50533600	-0.7868615561514511
chr13	50532700	50533700	-0.9328814174339404
chr13	50532800	50533800	-0.4879429535714887
chr13	50532900	50533900	0.24404140085857146
chr13	50533000	50534000	0.43213294331506663
chr13	50533100	50534100	0.851368069884374
chr13	50533200	50534200	-0.02054192228237512
chr13	50533300	50534300	0.9873393178394702
chr13	50533400	50534400	0.9164009603198487
chr13	50533500	50534500	0.6327366162145102
chr13	50533600	50534600	0.9157905409168464
chr13	50533700	50534700	0.7589955330996107
chr13	50533800	50534800	0.9467437975457068
chr13	50533900	50534900	0.1488724054340181
chr13	50534000	50535000	0.15032832076644292
chr13	50534100	50535100	0.06642607038708631
chr13	50534200	50535200	1.1193277228738878
chr13	50534300	50535300	1.062669250570255
chr13	50534400	50535400	0.3406798802587367
chr13	50534500	50535500	0.5642894886142693
chr13	50534600	50535600	0.32018725420365524
chr13	50534700	50535700	0.7360397748363167
chr13	50534800	50535800	1.321529963173578
chr13	50534900	50535900	1.8023122353661296
chr13	50535000	50536000	1.4064909632157028
chr13	50535100	50536100	1.4941243921647536
chr13	50535200	50536200	1.6012179765437509
chr13	50535300	50536300	1.628239762301986
chr13	50535400	50536400	2.618614962308457
chr13	50535500	50536500	2.6892966502503306
chr13	50535600	50536600	2.147368631462696
chr13	50535700	50536700	1.5968278543900956
chr13	50535800	50536800	0.5353418508597179
chr13	50535900	50536900	0.17191566177733342
chr13	50536000	50537000	0.32655004466167675
chr13	50536100	50537100	-0.03011474256016532
chr13	50536200	50537200	-0.11023671173195036
chr13	50536300	50537300	-0.5214516070507319
chr13	50536400	50537400	-0.7344743524910926
chr13	50536500	50537500	-1.0390150198637735
chr13	50536600	50537600	-1.1484442884764503
chr13	50536700	50537700	-1.4163156131064802
chr13	50536800	50537800	-0.8477986949182024
chr13	50536900	50537900	-0.6299781526695442
chr13	50537000	50538000	-0.9264743571722781
chr13	50537100	50538100	-0.19916929353019186
chr13	50537200	50538200	-0.7975207193838667
chr13	50537300	50538300	-0.8650610586813581
chr13	50537400	50538400	-0.7825131164888173
chr13	50537500	50538500	-0.4480773743752284
chr13	50537600	50538600	0.04982469375402706
chr13	50537700	50538700	0.2608760834511369
chr13	50537800	50538800	-0.08579562129829996
chr13	50537900	50538900	-0.12695645815308568
chr13	50538000	50539000	-0.2251108394493773
chr13	50538100	50539100	-0.5762866664818198
chr13	50538200	50539200	0.01805820282684569
chr13	50538300	50539300	0.11495887670769753
chr13	50538400	50539400	-0.30276871445651715
chr13	50538500	50539500	-0.4970476893967544
chr13	50538600	50539600	-0.6250675722881947
chr13	50538700	50539700	-0.5190046972399892
chr13	50538800	50539800	-0.3910557262959939
chr13	50538900	50539900	-0.1454153366087933
chr13	50539000	50540000	0.2540656804737763
chr13	50539100	50540100	0.1847807244311388
chr13	50539200	50540200	-0.15026278766332415
chr13	50539300	50540300	-0.6302459276324885
chr13	50539400	50540400	-0.6002970532784424
chr13	50539500	50540500	-1.0887342154914408
chr13	50539600	50540600	-0.531661268083123
chr13	50539700	50540700	-0.7662298372360101
chr13	50539800	50540800	-0.5700152531577637
chr13	50539900	50540900	-0.8525059025114099
chr13	50540000	50541000	-1.194662102991997
chr13	50540100	50541100	-0.9416922535076646
chr13	50540200	50541200	-0.9589895170899309
chr13	50540300	50541300	-0.3849761747468192
chr13	50540400	50541400	-0.2036446682866768
chr13	50540500	50541500	0.28731877971666475
chr13	50540600	50541600	0.19659170904475826
chr13	50540700	50541700	0.5146181869305521
chr13	50540800	50541800	0.10874604516730806
chr13	50540900	50541900	-0.2441231826727941
chr13	50541000	50542000	-0.3965232891688033
chr13	50541100	50542100	-0.4993883130822478
chr13	50541200	50542200	-0.13804466762875706
chr13	50541300	50542300	-0.5471944160135271
chr13	50541400	50542400	-0.7695171674406294
chr13	50541500	50542500	-0.8529812195615033
chr13	50541600	50542600	-1.3553130650811598
chr13	50541700	50542700	-1.2276361816701231
chr13	50542800	50543800	-1.4492194555376068
chr13	50542900	50543900	-0.8988021017368171
chr13	50543000	50544000	-0.9960045330770015
chr13	50543100	50544100	-0.8743957088444128
chr13	50543200	50544200	-0.18621303404253184
chr13	50543300	50544300	-0.09166069596974273
chr13	50543400	50544400	1.03952160464438
chr13	50543500	50544500	1.4164541821685075
chr13	50543600	50544600	1.1558930789833959
chr13	50543700	50544700	1.7162974141147582
chr13	50543800	50544800	1.7612984765844288
chr13	50543900	50544900	1.8861289975209927
chr13	50544000	50545000	1.6407016811747073
chr13	50544100	50545100	1.1196134964507536
chr13	50544200	50545200	0.8028989172221639
chr13	50544300	50545300	1.0825994719374403
chr13	50544400	50545400	1.1283138724253656
chr13	50544500	50545500	1.4428322977159298
chr13	50544600	50545600	1.989940809955336
chr13	50544700	50545700	0.9502237301096076
chr13	50544800	50545800	-0.043029636693335364
chr13	50544900	50545900	-0.15976468365794574
chr13	50545000	50546000	-0.4683963243904138
chr13	50545100	50546100	-0.4300335310521108
chr13	50545200	50546200	-0.4866062865221842
chr13	50545300	50546300	-0.8084540819825187
chr13	50545400	50546400	-0.8006286402993246
chr13	50545500	50546500	-2.639241315976959
chr13	50545600	50546600	-4.033720247002422
chr13	50545700	50546700	-4.0915706114034425
chr13	50545800	50546800	-3.845384844124764
chr13	50546000	50547000	-5.441417473172609
chr13	50546300	50547300	-6.272382108370921
chr13	50546400	50547400	-7.022071120978527
chr13	50546500	50547500	-5.445652465760412
chr13	50546800	50547800	-4.837981373520347
chr13	50546900	50547900	-4.3479946722608505
chr13	50547000	50548000	-4.161436128447053
chr13	50547100	50548100	-4.420029907000084
chr13	50547200	50548200	-4.0531118467551694
chr13	50547300	50548300	-3.168829250083524
chr13	50547400	50548400	-2.161369492904693
chr13	50547500	50548500	-1.5364809780657036
chr13	50547600	50548600	-0.3772546063326267
chr13	50547700	50548700	0.10104954438532264
chr13	50547800	50548800	0.8555917113831445
chr13	50547900	50548900	0.4051636355263709
chr13	50548000	50549000	0.46233182155681124
chr13	50548100	50549100	0.5856258022862525
chr13	50548200	50549200	0.5337729415416513
chr13	50548300	50549300	0.05381443247371217
chr13	50548400	50549400	-0.36405709264441977
chr13	50548500	50549500	-0.7469788431404696
chr13	50548600	50549600	-0.6786450835641838
chr13	50548700	50549700	-0.6167093156688366
chr13	50548800	50549800	-1.0048926837869263
chr13	50548900	50549900	-0.6557618928188821
chr13	50549000	50550000	-0.6344271517310264
chr13	50549100	50550100	-1.3310307275982391
chr13	50549200	50550200	-1.2631623623961643
chr13	50549300	50550300	-0.6105559744789666
chr13	50549400	50550400	-0.17298045580650484
chr13	50549500	50550500	-0.2238603888644901
chr13	50549600	50550600	-0.3582712183774685
chr13	50549700	50550700	-0.4848199511569125
chr13	50549800	50550800	0.004758043939890481
chr13	50549900	50550900	0.3680681319933055
chr13	50550000	50551000	-0.2802262381835067
chr13	50550100	50551100	0.421020368739878
chr13	50550200	50551200	0.3072753309943506
chr13	50550300	50551300	0.3228071638065235
chr13	50550400	50551400	0.07320816773715255
chr13	50550500	50551500	0.05850070364750338
chr13	50550600	50551600	0.4470209500498872
chr13	50550700	50551700	-0.07502772090010318
chr13	50550800	50551800	-0.19069554707457387
chr13	50550900	50551900	-0.5403811086461807
chr13	50551000	50552000	0.2528598046915009
chr13	50551100	50552100	0.16601325315383328
chr13	50551200	50552200	0.4583044870599402
chr13	50551300	50552300	0.5514412323416092
chr13	50551400	50552400	1.0748334225574343
chr13	50551500	50552500	1.3274860914080888
chr13	50551600	50552600	0.9257636448561278
chr13	50551700	50552700	1.3664167891818184
chr13	50551800	50552800	1.4282263431051014
chr13	50551900	50552900	1.1404346870326794
chr13	50552000	50553000	1.3759620097669552
chr13	50552100	50553100	1.218655617469077
chr13	50552200	50553200	1.3675764345914116
chr13	50552300	50553300	0.8949248044178614
chr13	50552400	50553400	0.7841356630727452
chr13	50552500	50553500	0.5314423889597727
chr13	50552600	50553600	0.9238756626801568
chr13	50552700	50553700	0.9809249340304859
chr13	50552800	50553800	1.086076089044979
chr13	50552900	50553900	1.0811995905582976
chr13	50553000	50554000	0.22277462443919216
chr13	50553100	50554100	0.021139246267498645
chr13	50553200	50554200	-0.9228021137878001
chr13	50553300	50554300	-0.7183194788614686
chr13	50553400	50554400	-1.046648199477835
chr13	50553500	50554500	-0.7613278191810239
chr13	50553600	50554600	-0.9801385895936722
chr13	50553700	50554700	-1.074111259236294
chr13	50553800	50554800	-1.4697942217448376
chr13	50553900	50554900	-1.3253390936477238
chr13	50554000	50555000	-0.8780177896527747
chr13	50556400	50557400	-2.095520188911247
chr13	50556500	50557500	-1.7749871753860098
chr13	50556600	50557600	-1.8252239001601518
chr13	50556700	50557700	-1.5088590134457809
chr13	50556800	50557800	-1.0341752003030338
chr13	50556900	50557900	-0.8750284426847917
chr13	50557000	50558000	-0.6061583693937365
chr13	50557100	50558100	-0.21014694889425006
chr13	50557200	50558200	-0.2319715822720329
chr13	50557300	50558300	-0.6869868231093267
chr13	50557400	50558400	-0.26438705127837964
chr13	50557500	50558500	-0.32119674577244856
chr13	50557600	50558600	-0.4070527044812695
chr13	50557700	50558700	-0.3725589606343804
chr13	50557800	50558800	-0.5236491874393346
chr13	50557900	50558900	-0.2245300865327264
chr13	50558000	50559000	-0.3124474508420975
chr13	50558100	50559100	-0.3887599429076874
chr13	50558200	50559200	-1.1160835083144331
chr13	50558300	50559300	-0.3288750720419352
chr13	50558400	50559400	-0.9031475906922158
chr13	50558500	50559500	-0.2333584299231154
chr13	50558600	50559600	0.7066154752778149
chr13	50558700	50559700	0.07345845844309531
chr13	50558800	50559800	0.33614361792431896
chr13	50558900	50559900	0.09916332104688416
chr13	50559000	50560000	-0.08807686463116181
chr13	50559100	50560100	-0.20692547266560016
chr13	50559200	50560200	0.0040023462007559504
chr13	50559300	50560300	0.2226982932201009
chr13	50559400	50560400	0.4575216719769117
chr13	50559500	50560500	-0.020283960736894632
chr13	50559600	50560600	-0.6471269585240823
chr13	50559700	50560700	0.17515540802203944
chr13	50559800	50560800	-0.011989851296148893
chr13	50559900	50560900	0.06093109598032236
chr13	50560600	50561600	1.4871575948273672
chr13	50560700	50561700	1.6291051397945704
chr13	50560800	50561800	1.2629107245216484
chr13	50560900	50561900	1.193913451182962
chr13	50561000	50562000	1.6398202660668895
chr13	50561100	50562100	1.819483277629556
chr13	50561200	50562200	1.1210782271059485
chr13	50561300	50562300	1.323783452537765
chr13	50561400	50562400	1.0070658937425825
chr13	50561500	50562500	1.4644055482382352
chr13	50561600	50562600	1.7148159103877505
chr13	50561700	50562700	1.918055080528393
chr13	50561800	50562800	2.3165967000323646
chr13	50561900	50562900	2.928314824228672
chr13	50562000	50563000	2.4465976422234235
chr13	50562100	50563100	2.1854112279310915
chr13	50562200	50563200	2.9069091581965427
chr13	50562300	50563300	1.8119606143252043
chr13	50562400	50563400	1.48891935597047
chr13	50562500	50563500	0.9116361891288138
chr13	50562600	50563600	1.1094997522826724
chr13	50562700	50563700	-0.034625994367507566
chr13	50562800	50563800	-0.3945269919915489
chr13	50562900	50563900	-0.6418687000711607
chr13	50563000	50564000	-0.35214420392957685
chr13	50563100	50564100	-0.4984397028317694
chr13	50563200	50564200	-1.1440833652322822
chr13	50563300	50564300	-0.3895837124533249
chr13	50563400	50564400	-0.02700075017812233
chr13	50563500	50564500	0.12153227417578065
chr13	50563600	50564600	-0.5074511700643433
chr13	50563700	50564700	-0.13544830124310958
chr13	50563800	50564800	0.21485398980582854
chr13	50563900	50564900	-0.2428331086241895
chr13	50564000	50565000	-0.37974814185933986
chr13	50564100	50565100	-0.34586049805394586
chr13	50564200	50565200	-0.2480681713796652
chr13	50564300	50565300	-0.11469573308414133
chr13	50564400	50565400	-0.5577702424048001
chr13	50564500	50565500	-1.2456323158988087
chr13	50564600	50565600	-0.5234926574756393
chr13	50564700	50565700	0.076722516989297
chr13	50564800	50565800	0.11484376035982978
chr13	50564900	50565900	0.8593225698319976
chr13	50565000	50566000	0.6994429507515311
chr13	50565100	50566100	0.7545413836479565
chr13	50565200	50566200	0.6515644785217121
chr13	50565300	50566300	0.28895571709250506
chr13	50565400	50566400	0.2993128946293097
chr13	50565500	50566500	0.7763057990465481
chr13	50565600	50566600	0.40071109397020266
chr13	50565700	50566700	-0.2609308945460217
chr13	50565800	50566800	-0.5481542336978726
chr13	50565900	50566900	-0.8950401503969384
chr13	50566000	50567000	-0.4775528228264324
chr13	50566100	50567100	-0.3015059141044776
chr13	50566200	50567200	-0.0950684905094641
chr13	50566300	50567300	0.1494492261551008
chr13	50566400	50567400	0.2616476580387003
chr13	50566500	50567500	0.3631578385112454
chr13	50566600	50567600	0.2765050550985045
chr13	50566700	50567700	1.3706271504234808
chr13	50566800	50567800	1.8767416998161968
chr13	50566900	50567900	1.643332254030667
chr13	50567000	50568000	0.982807332100137
chr13	50567100	50568100	0.7811327034600001
chr13	50567200	50568200	0.7072463648827663
chr13	50567300	50568300	0.7370027422723996
chr13	50567400	50568400	0.513666016391264
chr13	50567500	50568500	0.4671510747281633
chr13	50567600	50568600	0.3820036193136749
chr13	50567700	50568700	-0.4982694082119752
chr13	50567800	50568800	-0.7665236838309225
chr13	50567900	50568900	-0.9131531811888092
chr13	50568000	50569000	-0.5594122515396222
chr13	50568100	50569100	-0.4257411155822429
chr13	50568200	50569200	-0.5736036092663502
chr13	50569000	50570000	1.5680049366884683
chr13	50569100	50570100	0.5668143435480015
chr13	50569200	50570200	0.7834005423333138
chr13	50569300	50570300	0.9464988736267568
chr13	50569400	50570400	0.737346773561264
chr13	50569500	50570500	0.8436585197009057
chr13	50569600	50570600	0.6221133716409547
chr13	50569700	50570700	0.6904733097802042
chr13	50569800	50570800	0.3749186173059666
chr13	50569900	50570900	0.33253968662212285
chr13	50570000	50571000	-0.7608335543990743
chr13	50570100	50571100	-0.0166404501697075
chr13	50570200	50571200	-0.1489582989452146
chr13	50570300	50571300	0.4558392394968854
chr13	50570400	50571400	0.6537251473936133
chr13	50570500	50571500	0.3745215619369601
chr13	50570600	50571600	0.6136379353331946
chr13	50570700	50571700	0.5868668076131649
chr13	50570800	50571800	0.9914308168232786
chr13	50572000	50573000	1.3735055298455405
chr13	50572100	50573100	1.0676201323145098
chr13	50572200	50573200	1.0812873408333596
chr13	50574100	50575100	-1.786145200393387
chr13	50574200	50575200	-1.7280886934164763
chr13	50574300	50575300	-1.8278357157723641
chr13	50574400	50575400	-1.581676387810954
chr13	50574500	50575500	-1.7309269619795882
chr13	50574600	50575600	-1.8436838263493047
chr13	50574700	50575700	-1.2642185700964148
chr13	50574800	50575800	-1.279201721889372
chr13	50574900	50575900	-1.2053853667734309
chr13	50575000	50576000	-0.9227424468779107
chr13	50575100	50576100	-0.537168469167544
chr13	50575200	50576200	-0.6691388212837863
chr13	50575300	50576300	-0.2432417088162723
chr13	50575400	50576400	0.2311430050390389
chr13	50575500	50576500	0.622091137462532
chr13	50575600	50576600	0.5093775292639324
chr13	50575700	50576700	-0.1613337038743627
chr13	50575800	50576800	0.3637530090029973
chr13	50575900	50576900	-0.1508726656923689
chr13	50576000	50577000	0.5253730687833513
chr13	50576100	50577100	0.5650607887591109
chr13	50576600	50577600	0.7945580178668231
chr13	50576700	50577700	1.1285323919249104
chr13	50576800	50577800	1.092352824447119
chr13	50576900	50577900	1.7240113893223412
chr13	50577000	50578000	1.3054181003917538
chr13	50577100	50578100	1.2646106989928187
chr13	50577200	50578200	1.0514444738906057
chr13	50577300	50578300	0.7526914338267346
chr13	50577400	50578400	0.8225533210167407
chr13	50577500	50578500	-0.4833997730555444
chr13	50577600	50578600	-0.1054625907186396
chr13	50577700	50578700	-0.2314529900898209
chr13	50577800	50578800	-0.2847978335407829
chr13	50577900	50578900	-1.0202083118989391
chr13	50578000	50579000	-1.4864034542047444
chr13	50578100	50579100	-2.1939255196808767
chr13	50578200	50579200	-2.172068189011396
chr13	50578300	50579300	-2.4165367124097776
chr13	50578400	50579400	-2.4745663634690334
chr13	50578500	50579500	-1.1350953212459751
chr13	50578600	50579600	-1.2803452528896675
chr13	50578700	50579700	-0.9769822829593886
chr13	50578800	50579800	-0.5169546157685314
chr13	50578900	50579900	-0.15550352904060535
chr13	50579000	50580000	-0.05494871441682833
chr13	50579100	50580100	0.6558594624054388
chr13	50579200	50580200	0.6910835036212865
chr13	50579300	50580300	1.2689753540718345
chr13	50579400	50580400	1.0332084749491517
chr13	50579500	50580500	0.8861927742253382
chr13	50579600	50580600	0.6730195157657651
chr13	50579700	50580700	0.08672983590021748
chr13	50579800	50580800	-0.8119396944773924
chr13	50579900	50580900	-0.5605681467876279
chr13	50580000	50581000	0.2639717488028787
chr13	50580100	50581100	0.36566381099831374
chr13	50580200	50581200	0.30412875999013866
chr13	50580300	50581300	0.2946338746170153
chr13	50580400	50581400	0.8686938013841967
chr13	50580500	50581500	1.0102266313067698
chr13	50580600	50581600	1.2010921633464018
chr13	50580700	50581700	1.074978012644087
chr13	50580800	50581800	1.4123517375429968
chr13	50580900	50581900	1.47220460905293
chr13	50581000	50582000	0.7673698550740655
chr13	50581100	50582100	1.0802137550442856
chr13	50581200	50582200	1.037468788174864
chr13	50581300	50582300	1.007326308021351
chr13	50581400	50582400	0.7623800685814368
chr13	50581500	50582500	0.2878261550681676
chr13	50581600	50582600	0.105554272534917
chr13	50581700	50582700	0.8894145532813631
chr13	50581800	50582800	0.3330425461833484
chr13	50581900	50582900	-0.18119086915074972
chr13	50582000	50583000	0.008957411758418072
chr13	50582100	50583100	-0.4694081233663608
chr13	50582200	50583200	-0.5962004169904387
chr13	50582300	50583300	-1.186680278761408
chr13	50582400	50583400	-1.0528490002014388
chr13	50582500	50583500	-0.3208468889728737
chr13	50582600	50583600	0.3563875797833133
chr13	50582700	50583700	0.1709113999375096
chr13	50582800	50583800	1.094459469157749
chr13	50582900	50583900	1.9007109457933835
chr13	50583000	50584000	1.6959530301442165
chr13	50583100	50584100	1.6560061560547328
chr13	50583200	50584200	1.7499014010984926
chr13	50583300	50584300	2.4251583857274666
chr13	50583400	50584400	1.9635946438435947
chr13	50583500	50584500	2.0481559995510468
chr13	50583600	50584600	1.2970269120538336
chr13	50583700	50584700	1.03786018117511
chr13	50583800	50584800	0.5182120932137215
chr13	50583900	50584900	0.6530277212450061
chr13	50584000	50585000	1.1293787560257482
chr13	50584100	50585100	1.2066708972353024
chr13	50584200	50585200	1.3314863232569452
chr13	50584300	50585300	1.3832554367003052
chr13	50584400	50585400	1.8906486049401592
chr13	50584500	50585500	1.7227564293440374
chr13	50584600	50585600	1.6569979215038797
chr13	50584700	50585700	1.7684296902047227
chr13	50584800	50585800	1.9592642067583983
chr13	50584900	50585900	1.666024396939746
chr13	50585000	50586000	1.2366405317356468
chr13	50585100	50586100	1.1045808858880888
chr13	50585200	50586200	1.3183729490559657
chr13	50585300	50586300	1.2453997217781492
chr13	50585400	50586400	1.318805750334419
chr13	50585500	50586500	1.3600235899176518
chr13	50585600	50586600	1.6654199805621366
chr13	50585700	50586700	1.5236874911133853
chr13	50585800	50586800	1.8092813412681081
chr13	50585900	50586900	1.5266764689522758
chr13	50586000	50587000	2.0747321126740688
chr13	50586100	50587100	1.9119027385766147
chr13	50586200	50587200	1.7722857615602292
chr13	50586300	50587300	2.1325876776048402
chr13	50586400	50587400	1.9573165848787977
chr13	50586500	50587500	1.5169855233920615
chr13	50586600	50587600	0.8181548287341794
chr13	50586700	50587700	0.8022710894637122
chr13	50586800	50587800	0.9086076942027264
chr13	50586900	50587900	1.483217557320803
chr13	50587000	50588000	1.3043259535514264
chr13	50587100	50588100	1.9274174707320664
chr13	50587200	50588200	2.0147463987226257
chr13	50587300	50588300	1.6522191527614678
chr13	50587400	50588400	1.6519094224402733
chr13	50587500	50588500	2.3130829714740657
chr13	50587600	50588600	2.095669319006673
chr13	50587700	50588700	2.351738726852937
chr13	50587800	50588800	2.4584070367354567
chr13	50587900	50588900	1.679481510211411
chr13	50588000	50589000	1.5613007035886077
chr13	50588100	50589100	1.1866792422858992
chr13	50588200	50589200	1.0790371955558256
chr13	50588300	50589300	1.0709751928233004
chr13	50588400	50589400	0.7255400805410337
chr13	50588500	50589500	0.0355356641947189
chr13	50588600	50589600	0.8373370064411981
chr13	50589500	50590500	-0.7819648862439745
chr13	50589600	50590600	-0.911320469413774
chr13	50589700	50590700	-1.2418644941420602
chr13	50589800	50590800	-1.272090144153026
chr13	50589900	50590900	-0.9617800681772021
chr13	50590000	50591000	-0.2606309756748415
chr13	50590100	50591100	-0.5335885481565681
chr13	50590200	50591200	-0.5950034274483892
chr13	50590300	50591300	-0.5354616173526844
chr13	50590400	50591400	-0.32007260153614553
chr13	50590500	50591500	-0.2642766773772379
chr13	50590600	50591600	-0.8073225767876169
chr13	50590700	50591700	-0.6546523065693487
chr13	50590800	50591800	-0.4898608294572153
chr13	50590900	50591900	-0.4907101837418602
chr13	50591000	50592000	-1.8057885288874844
chr13	50591100	50592100	-2.089609477579296
chr13	50591200	50592200	-2.230794628582444
chr13	50591300	50592300	-1.530937057254126
chr13	50591400	50592400	-1.6114937470223478
chr13	50591500	50592500	-1.2805316210696087
chr13	50591600	50592600	-0.4978987529625666
chr13	50591700	50592700	-0.3880728231212154
chr13	50591800	50592800	-0.14697841349001278
chr13	50591900	50592900	-0.5942260575338723
chr13	50592000	50593000	-0.47394115445181884
chr13	50592100	50593100	0.3017607561202954
chr13	50592200	50593200	0.6559405616801353
chr13	50592300	50593300	0.32202446994000705
chr13	50592400	50593400	0.3413737601389256
chr13	50592500	50593500	-0.8311596352761514
chr13	50592600	50593600	-1.0486036455739949
chr13	50592700	50593700	-0.6314004410547979
chr13	50592800	50593800	-0.9435777391594672
chr13	50592900	50593900	-0.7320816790373221
chr13	50593000	50594000	0.4352954467016605
chr13	50593100	50594100	-0.3376689225141414
chr13	50593200	50594200	-0.5315252994051801
chr13	50593300	50594300	-0.3884108923984953
chr13	50593400	50594400	-0.9460861980776832
chr13	50593500	50594500	0.13317606184519953
chr13	50594600	50595600	1.44161724993357
chr13	50594700	50595700	2.1298376531378542
chr13	50594800	50595800	0.9193918594093484
chr13	50594900	50595900	0.0612232770993703
chr13	50595000	50596000	-0.1286122455739191
chr13	50595100	50596100	0.42125866101209664
chr13	50595200	50596200	-0.2762204992345781
chr13	50595300	50596300	-0.3027813794289627
chr13	50595400	50596400	-0.33673608820288303
chr13	50595500	50596500	0.4043684301147257
chr13	50595600	50596600	0.19919396289597224
chr13	50595700	50596700	-0.4679160424107117
chr13	50595800	50596800	0.2708775868137928
chr13	50595900	50596900	0.549301889702305
chr13	50596000	50597000	1.0598710189506153
chr13	50596100	50597100	0.5812817165763252
chr13	50596200	50597200	1.0017534232763772
chr13	50596300	50597300	0.6633532357835508
chr13	50596400	50597400	0.6847792243905051
chr13	50596500	50597500	0.2561029263369551
chr13	50596600	50597600	0.2715105484615253
chr13	50597700	50598700	-0.6762701896909878
chr13	50597800	50598800	-0.8462199708853204
chr13	50597900	50598900	-0.8731793564913444
chr13	50598000	50599000	-1.4714915244733566
chr13	50598100	50599100	-1.667867483592613
chr13	50599700	50600700	-1.363175451753787
chr13	50599800	50600800	-0.23450996430407645
chr13	50599900	50600900	-0.3305383452738182
chr13	50600000	50601000	-0.20005947337274577
chr13	50600100	50601100	0.1538664268320616
chr13	50600200	50601200	-0.4831132849388854
chr13	50600300	50601300	-0.6656696020652386
chr13	50600400	50601400	-0.8180417946069536
chr13	50600500	50601500	-1.2987006726460355
chr13	50600600	50601600	-1.819178038665889
chr13	50600700	50601700	-2.291358196917197
chr13	50600800	50601800	-2.1893693623951807
chr13	50600900	50601900	-1.0423385685981643
chr13	50601000	50602000	-0.5458499088591273
chr13	50601100	50602100	-0.4466501556266996
chr13	50601200	50602200	0.4453142875221034
chr13	50601300	50602300	0.7442092443957664
chr13	50601400	50602400	0.862868310099884
chr13	50601500	50602500	1.4077853498318962
chr13	50601600	50602600	1.9185300729299437
chr13	50601700	50602700	2.0858922586938538
chr13	50601800	50602800	2.181055655742423
chr13	50601900	50602900	1.5640003011876495
chr13	50602000	50603000	1.0916889076273013
chr13	50602100	50603100	0.8154884968350884
chr13	50602200	50603200	-0.17423754091183433
chr13	50602300	50603300	-1.7419420112704944
chr13	50602400	50603400	-2.0777355871644887
chr13	50602500	50603500	-1.6288228310772537
chr13	50602600	50603600	-1.1391084802771216
chr13	50602700	50603700	-0.6673153740143252
chr13	50602800	50603800	-0.5052409866620367
chr13	50602900	50603900	-0.4757949152443646
chr13	50603000	50604000	-0.767622130094042
chr13	50603100	50604100	-1.2957081605361975
chr13	50603200	50604200	-1.3036552048496612
chr13	50603300	50604300	-0.4511171675068666
chr13	50603400	50604400	-0.14248816556927088
chr13	50603500	50604500	-0.3767295660064768
chr13	50603600	50604600	-0.771548480648533
chr13	50604300	50605300	-0.223031814180196
chr13	50604400	50605400	-1.1992974707983712
chr13	50604500	50605500	-1.0137414648230996
chr13	50604600	50605600	-0.7154293950814394
chr13	50604700	50605700	-1.020840154265583
chr13	50604800	50605800	-1.120746734619283
chr13	50605800	50606800	0.6514629954516133
chr13	50605900	50606900	0.8754164546050804
chr13	50606000	50607000	0.6547871494433992
chr13	50607100	50608100	-0.592486174668951
chr13	50607200	50608200	-1.0140169656565323
chr13	50607300	50608300	-0.2831148588114605
chr13	50607400	50608400	0.1682562194260193
chr13	50607500	50608500	-0.314447826809163
chr13	50607600	50608600	-0.500422197766219
chr13	50607700	50608700	-0.4167118891911916
chr13	50607800	50608800	-0.7383871003410573
chr13	50607900	50608900	0.08433629097738647
chr13	50608000	50609000	-0.6720669376550561
chr13	50608100	50609100	-0.7328777508824105
chr13	50608200	50609200	-0.09843339069405024
chr13	50608300	50609300	-0.4737121638348591
chr13	50608400	50609400	-0.45009280544364855
chr13	50608500	50609500	-0.29073388940700395
chr13	50608600	50609600	-0.21895676079254106
chr13	50608700	50609700	-0.37022117119387626
chr13	50608800	50609800	-0.6076543984388227
chr13	50608900	50609900	-0.674583759859469
chr13	50609000	50610000	0.34079166250159854
chr13	50609100	50610100	0.28442890860751296
chr13	50609200	50610200	-0.5717139817035618
chr13	50609300	50610300	-1.0084566815971543
chr13	50609400	50610400	-1.5203430340010295
chr13	50609500	50610500	-0.8036590301916158
chr13	50609600	50610600	-0.47760454320405604
chr13	50609700	50610700	-0.2620025709212673
chr13	50609800	50610800	-0.4770546054372735
chr13	50609900	50610900	-0.2856752457483939
chr13	50610000	50611000	-0.26557889409741686
chr13	50610100	50611100	0.6155040576181822
chr13	50610200	50611200	1.4457416447305649
chr13	50610300	50611300	2.1262223882977365
chr13	50610400	50611400	2.387523141726166
chr13	50610500	50611500	1.8519672917833347
chr13	50610600	50611600	0.5848349801422534
chr13	50610700	50611700	1.1119532530958425
chr13	50610800	50611800	1.0938549168169924
chr13	50610900	50611900	0.9193583823549693
chr13	50611000	50612000	0.5316898995876689
chr13	50611100	50612100	0.4645895582248028
chr13	50611200	50612200	0.009493298149458942
chr13	50611300	50612300	-0.14830669348093878
chr13	50611400	50612400	0.2946040875665405
chr13	50611500	50612500	0.6003384244916457
chr13	50611600	50612600	1.1331058050637657
chr13	50611700	50612700	0.6451213995252031
chr13	50611800	50612800	1.0794600764902973
chr13	50611900	50612900	1.196326525519558
chr13	50612000	50613000	1.2563704492350622
chr13	50612100	50613100	1.223467882316884
chr13	50612200	50613200	1.3435889952138096
chr13	50612300	50613300	1.3070165872694537
chr13	50612400	50613400	0.8124636491328354
chr13	50612500	50613500	0.8464297092176022
chr13	50612600	50613600	0.8221652320755228
chr13	50612700	50613700	1.3579085458053288
chr13	50612800	50613800	1.3815123017792468
chr13	50612900	50613900	1.3285488362941649
chr13	50613000	50614000	1.6212325171860957
chr13	50613100	50614100	1.4299619802273564
chr13	50613200	50614200	1.1786309461110454
chr13	50613300	50614300	1.3363464537874574
chr13	50613400	50614400	1.1918610119541688
chr13	50613500	50614500	0.7597133778517139
chr13	50613600	50614600	0.7295000622199209
chr13	50613700	50614700	0.4340411732777125
chr13	50613800	50614800	0.04146764756772238
chr13	50613900	50614900	-0.2059234299151756
chr13	50614000	50615000	-0.05500530771840621
chr13	50614100	50615100	0.6238889205337922
chr13	50614200	50615200	1.0891755245294392
chr13	50614300	50615300	0.9713458666671764
chr13	50614400	50615400	1.0276375159208504
chr13	50614500	50615500	0.880776268212833
chr13	50614600	50615600	1.6732982571551944
chr13	50614700	50615700	1.4558619317490806
chr13	50614800	50615800	1.6328749369976328
chr13	50614900	50615900	1.6342063146759718
chr13	50615000	50616000	1.3622817920445531
chr13	50615100	50616100	0.2132686911169449
chr13	50615200	50616200	-0.12243570909050112
chr13	50615300	50616300	-0.25875515135585875
chr13	50615400	50616400	-0.10132821541883588
chr13	50615500	50616500	0.17082232349421622
chr13	50615600	50616600	-0.516257643907742
chr13	50615700	50616700	-0.3673629212710047
chr13	50615800	50616800	-0.6185537114608829
chr13	50615900	50616900	-0.4629774989236778
chr13	50616000	50617000	-0.6116122732943171
chr13	50616100	50617100	-0.024017179578846925
chr13	50616200	50617200	0.17921922126341022
chr13	50616300	50617300	0.4240718557080027
chr13	50616400	50617400	0.07183186273456278
chr13	50616500	50617500	-0.2027038438121546
chr13	50616600	50617600	0.055363427359370256
chr13	50616700	50617700	-0.16394221722831906
chr13	50616800	50617800	-0.11589934274777647
chr13	50616900	50617900	-0.5360964481384102
chr13	50617000	50618000	-0.4317523123365713
chr13	50617100	50618100	-0.8658512371434598
chr13	50617200	50618200	-0.8655910275235618
chr13	50617300	50618300	-1.7256418123773667
chr13	50617400	50618400	-1.52539718796576
chr13	50617500	50618500	-0.6606783884383459
chr13	50617600	50618600	-0.7374396768026902
chr13	50617700	50618700	-0.8578035076578883
chr13	50617800	50618800	-0.9941245847701392
chr13	50617900	50618900	-0.07922338688583203
chr13	50618000	50619000	0.10914273985685845
chr13	50618100	50619100	0.5631861111146628
chr13	50618200	50619200	0.8868268619095728
chr13	50618300	50619300	1.5209208900974702
chr13	50618400	50619400	1.7677527960254038
chr13	50618500	50619500	1.0893165061653356
chr13	50618600	50619600	1.0877498126394214
chr13	50618700	50619700	1.348772952090198
chr13	50618800	50619800	1.4228090107273723
chr13	50618900	50619900	1.7169803113028623
chr13	50619000	50620000	1.5510774420856726
chr13	50619100	50620100	0.9271307371875172
chr13	50619200	50620200	0.5201718587654085
chr13	50619300	50620300	0.4400060462617201
chr13	50619400	50620400	0.161304335082048
chr13	50619500	50620500	0.4597612407773688
chr13	50619600	50620600	0.2250858011885264
chr13	50619700	50620700	0.09809719354302493
chr13	50619800	50620800	0.4186138156056535
chr13	50619900	50620900	-0.026532639951384315
chr13	50620000	50621000	-0.20520977010277935
chr13	50620100	50621100	0.07274564648970341
chr13	50620200	50621200	0.11985175084697125
chr13	50620300	50621300	-0.3715967513718125
chr13	50620400	50621400	-0.4729405385138366
chr13	50620500	50621500	-0.28763733054194235
chr13	50620600	50621600	-0.11812133041941705
chr13	50620700	50621700	-0.10196571112575513
chr13	50620800	50621800	0.0665092027213978
chr13	50620900	50621900	-0.15067119331616327
chr13	50621000	50622000	-0.3330798500790909
chr13	50621100	50622100	-0.3916958470282751
chr13	50621200	50622200	-0.3682568791903832
chr13	50621300	50622300	0.05336685719149079
chr13	50621400	50622400	0.2861172729590037
chr13	50621500	50622500	0.5870439910372968
chr13	50621600	50622600	0.5898205352607734
chr13	50621700	50622700	1.3728441047549227
chr13	50621800	50622800	0.9389500684647084
chr13	50621900	50622900	1.148860703983384
chr13	50622000	50623000	0.9501472393857248
chr13	50622100	50623100	1.2269549608051422
chr13	50622200	50623200	1.0903701329352733
chr13	50622300	50623300	0.9725266291521588
chr13	50622400	50623400	0.6979101938422405
chr13	50622500	50623500	0.5216501222052891
chr13	50622600	50623600	0.6104399210325722
chr13	50622700	50623700	0.0093844542700671
chr13	50622800	50623800	0.18716878996151348
chr13	50622900	50623900	-0.02963337352946325
chr13	50623000	50624000	0.9504797379369154
chr13	50623100	50624100	0.3912216371638237
chr13	50623200	50624200	0.5488951848709062
chr13	50623300	50624300	0.7449788578965153
chr13	50623400	50624400	0.9369243050580082
chr13	50623500	50624500	0.7742083407799353
chr13	50623600	50624600	1.125795500097065
chr13	50623700	50624700	0.9811547288731078
chr13	50623800	50624800	0.8340188011566924
chr13	50623900	50624900	1.1257420073096438
chr13	50624000	50625000	1.00482121060817
chr13	50624100	50625100	1.1155011047537835
chr13	50624200	50625200	1.5821702446871453
chr13	50624300	50625300	1.8025486310175216
chr13	50624400	50625400	2.2881254102246302
chr13	50624500	50625500	2.5948186905212087
chr13	50624600	50625600	1.8423668283914467
chr13	50624700	50625700	2.1010398752217583
chr13	50624800	50625800	1.7825875117524246
chr13	50624900	50625900	1.7774998166188618
chr13	50625000	50626000	1.274260748805477
chr13	50625100	50626100	0.8123874081412747
chr13	50625200	50626200	0.3509196792013075
chr13	50625300	50626300	0.13703579896979648
chr13	50626400	50627400	1.987051427067624
chr13	50626500	50627500	1.5716172669749606
chr13	50626600	50627600	1.3754414931611028
chr13	50626700	50627700	1.4326249526694412
chr13	50626800	50627800	0.8027154558441428
chr13	50626900	50627900	0.6406848042507786
chr13	50627000	50628000	0.4174752737045594
chr13	50627100	50628100	0.6807500671244398
chr13	50627200	50628200	-0.4007090132919911
chr13	50627300	50628300	-1.4001017233859199
chr13	50627400	50628400	-1.4318656046489815
chr13	50627500	50628500	-1.2954140494503132
chr13	50628600	50629600	0.5514992913013149
chr13	50628700	50629700	0.69036367405451
chr13	50628800	50629800	1.0237090746486508
chr13	50628900	50629900	1.4579886773436141
chr13	50629000	50630000	1.6147112040329668
chr13	50629100	50630100	2.0097300705596517
chr13	50629200	50630200	1.3912225501559357
chr13	50629300	50630300	1.3004446023720997
chr13	50629400	50630400	1.5584657940924531
chr13	50629500	50630500	1.1373069711579409
chr13	50629600	50630600	1.1837200103549057
chr13	50629700	50630700	0.9140450245104548
chr13	50629800	50630800	1.0366490619644548
chr13	50629900	50630900	0.9984313257124168
chr13	50630000	50631000	1.7370846514984506
chr13	50630100	50631100	1.3749474137414075
chr13	50630200	50631200	1.620453674080378
chr13	50630300	50631300	1.4050345208530692
chr13	50630400	50631400	1.2681667173951716
chr13	50630500	50631500	1.362038293936662
chr13	50630600	50631600	1.323591987391432
chr13	50630700	50631700	1.0415731034981126
chr13	50630800	50631800	1.0325713363638076
chr13	50630900	50631900	1.4767834375443942
chr13	50631000	50632000	1.1124331022289042
chr13	50631100	50632100	1.0929033427254184
chr13	50631200	50632200	0.8225625181293046
chr13	50631300	50632300	1.2600440595983011
chr13	50631400	50632400	1.333705415467283
chr13	50631500	50632500	1.313121966852396
chr13	50631600	50632600	1.3064668064203842
chr13	50631700	50632700	1.587632931384558
chr13	50631800	50632800	0.9797473795890014
chr13	50631900	50632900	-0.16977220671765955
chr13	50632000	50633000	-1.1068141073766145
chr13	50632100	50633100	-1.1695830499287552
chr13	50632200	50633200	-1.4182797261427382
chr13	50632300	50633300	-1.7577454634949734
chr13	50632400	50633400	-1.8271732430882628
chr13	50632500	50633500	-1.7377698382410134
chr13	50632600	50633600	-0.8899980511734877
chr13	50632700	50633700	0.07359445935601593
chr13	50632800	50633800	-0.18804737193363136
chr13	50632900	50633900	0.6993132531438978
chr13	50633000	50634000	1.3833253400706076
chr13	50633100	50634100	1.9245101541094207
chr13	50633200	50634200	2.186711436718719
chr13	50633300	50634300	2.14404922296884
chr13	50633400	50634400	1.5003955014825299
chr13	50633500	50634500	1.6066737467840566
chr13	50633600	50634600	1.7780326148924568
chr13	50633700	50634700	0.7787446356107073
chr13	50633800	50634800	0.7316986781217765
chr13	50633900	50634900	0.7697101555236998
chr13	50634000	50635000	0.9070840079630895
chr13	50634100	50635100	0.3992523348754517
chr13	50634200	50635200	0.5153912888061299
chr13	50634300	50635300	0.5274899841362646
chr13	50634400	50635400	0.5298725299091517
chr13	50634500	50635500	0.8415623266770145
chr13	50634600	50635600	-0.1912154341079628
chr13	50634700	50635700	0.2866707607228779
chr13	50634800	50635800	0.646628160333022
chr13	50634900	50635900	0.6471617406456529
chr13	50635000	50636000	0.3685301328215096
chr13	50635100	50636100	0.6151574603000932
chr13	50635200	50636200	0.5340108122618792
chr13	50635300	50636300	0.7615501278853314
chr13	50635400	50636400	1.294229090115257
chr13	50635500	50636500	0.9344889783122292
chr13	50635600	50636600	1.9282256076616853
chr13	50635700	50636700	2.0011400739453387
chr13	50635800	50636800	2.032352970584571
chr13	50635900	50636900	1.6622996883528172
chr13	50636000	50637000	1.2328678383864642
chr13	50636100	50637100	1.9379505113690711
chr13	50636200	50637200	1.7937465602683058
chr13	50636300	50637300	1.3602415408353965
chr13	50636400	50637400	1.3449996212285802
chr13	50636500	50637500	0.8306408419041481
chr13	50636600	50637600	0.505185113594212
chr13	50638500	50639500	-0.8465722263865925
chr13	50638600	50639600	-0.6300041645751226
chr13	50638700	50639700	-0.4361987711681365
chr13	50638800	50639800	-0.216018380059418
chr13	50638900	50639900	0.022863991720421528
chr13	50639000	50640000	-0.45575012595441083
chr13	50639100	50640100	0.0417269865773942
chr13	50639200	50640200	-0.10875271160083116
chr13	50639300	50640300	0.231159879309018
chr13	50639400	50640400	-0.2742094652111965
chr13	50639500	50640500	-0.11384599900594898
chr13	50639600	50640600	-0.047946049479034164
chr13	50639700	50640700	-0.023352842133730317
chr13	50639800	50640800	-0.7988448061887482
chr13	50639900	50640900	-0.5325607142143088
chr13	50640000	50641000	-0.2735067972110552
chr13	50640100	50641100	-1.8626974934114395
chr13	50640200	50641200	-1.7187744095561168
chr13	50640300	50641300	-1.3678294884641684
chr13	50640400	50641400	-0.5917041912513065
chr13	50640500	50641500	-0.5150102528947991
chr13	50640600	50641600	-0.8130047707832211
chr13	50640700	50641700	-0.3676114064276553
chr13	50640800	50641800	0.8216801673861021
chr13	50640900	50641900	0.7389654398384109
chr13	50641000	50642000	0.6154823224161894
chr13	50641100	50642100	2.110834291847851
chr13	50641200	50642200	2.4187366202388887
chr13	50641300	50642300	1.861322136204643
chr13	50641400	50642400	1.931352000953
chr13	50641500	50642500	1.8051950795486973
chr13	50641600	50642600	1.8504355323661068
chr13	50641700	50642700	1.3691575242140606
chr13	50641800	50642800	0.8941904579875768
chr13	50641900	50642900	1.0100236600493149
chr13	50642000	50643000	1.4444628048818873
chr13	50642100	50643100	1.2514353338092568
chr13	50642200	50643200	1.6147591311687135
chr13	50642300	50643300	1.4423973432575905
chr13	50642400	50643400	1.0511802939447674
chr13	50642500	50643500	0.9397814203886482
chr13	50642600	50643600	1.4268180978906204
chr13	50642700	50643700	1.546391858020557
chr13	50642800	50643800	1.920907635972228
chr13	50642900	50643900	1.9689868136787143
chr13	50643000	50644000	1.818258245343558
chr13	50643100	50644100	1.8750473243484704
chr13	50643200	50644200	0.9167913296983774
chr13	50643300	50644300	1.103525281856343
chr13	50643400	50644400	1.2552644343666268
chr13	50643500	50644500	1.2416257323959083
chr13	50643600	50644600	0.7849230336055224
chr13	50643700	50644700	0.9348671852922964
chr13	50643800	50644800	0.3673673290546052
chr13	50643900	50644900	0.3044185836460375
chr13	50644000	50645000	-0.2018087893019619
chr13	50644100	50645100	-0.4608551392323256
chr13	50644200	50645200	-0.2250628036062998
chr13	50644300	50645300	0.30495800646869803
chr13	50644400	50645400	0.6051717304693995
chr13	50644500	50645500	0.6625692749344744
chr13	50644600	50645600	0.10685874182044912
chr13	50644700	50645700	0.2290471776984569
chr13	50644800	50645800	0.8784254501678563
chr13	50644900	50645900	0.7427695987601483
chr13	50645000	50646000	0.6741363713815611
chr13	50645100	50646100	0.4489843365022304
chr13	50645200	50646200	0.9743657243185512
chr13	50645300	50646300	1.1079828316296378
chr13	50645400	50646400	0.5899322174999538
chr13	50645500	50646500	0.6516517054936295
chr13	50645600	50646600	1.032779671133063
chr13	50645700	50646700	0.3836173066156527
chr13	50645800	50646800	0.06587493469915214
chr13	50645900	50646900	-0.0643972948417621
chr13	50646000	50647000	0.026756894528337453
chr13	50646100	50647100	0.6427489824460825
chr13	50646200	50647200	-0.8605874637611791
chr13	50646300	50647300	-1.1798708812230023
chr13	50646400	50647400	-0.8446606537335251
chr13	50646500	50647500	-1.079405541270403
chr13	50646600	50647600	-0.8454827386605942
chr13	50646700	50647700	-0.3723596700612176
chr13	50646800	50647800	-0.4018715452973732
chr13	50646900	50647900	-0.3634330924365536
chr13	50647000	50648000	-0.17520432508762646
chr13	50647100	50648100	0.5488947570556735
chr13	50647200	50648200	1.3280866657242691
chr13	50647300	50648300	1.1210575779404266
chr13	50647400	50648400	0.8264570753448711
chr13	50647500	50648500	0.850993017421241
chr13	50647600	50648600	0.9867428842745511
chr13	50647700	50648700	0.9666413114018204
chr13	50647800	50648800	1.0571254163470258
chr13	50647900	50648900	0.8383584107478932
chr13	50648000	50649000	1.3129298041405888
chr13	50648100	50649100	0.6725705689545569
chr13	50648200	50649200	0.56818022652438
chr13	50648300	50649300	0.3966019984114246
chr13	50648400	50649400	0.8290645151371879
chr13	50648500	50649500	1.4031312272278662
chr13	50648600	50649600	1.9276371238348533
chr13	50648700	50649700	2.220934663154151
chr13	50648800	50649800	2.183075305220375
chr13	50648900	50649900	1.9727874693187275
chr13	50649000	50650000	1.684681713585145
chr13	50649100	50650100	2.0966592071845125
chr13	50649200	50650200	2.2890274340907206
chr13	50649300	50650300	2.7459058478794938
chr13	50649400	50650400	2.1917570261238994
chr13	50649500	50650500	2.03181314939841
chr13	50649600	50650600	1.0336901398551417
chr13	50649700	50650700	1.0362031677961596
chr13	50649800	50650800	1.4542897367847922
chr13	50649900	50650900	1.9347973243442504
chr13	50650000	50651000	1.9942694565174581
chr13	50650100	50651100	1.6235782175235116
chr13	50650200	50651200	1.4391841948768025
chr13	50650300	50651300	1.7308517515682156
chr13	50650400	50651400	2.1282952989662443
chr13	50650500	50651500	1.8719831021324072
chr13	50650600	50651600	2.3603491988097938
chr13	50650700	50651700	2.1305897463004
chr13	50650800	50651800	1.7718097835890358
chr13	50650900	50651900	2.191540399814251
chr13	50651000	50652000	2.58105836013339
chr13	50651100	50652100	2.810123555840073
chr13	50651200	50652200	3.0265782407616006
chr13	50651300	50652300	2.791398544572039
chr13	50651400	50652400	2.4039224969221684
chr13	50651500	50652500	2.1913794184534243
chr13	50651600	50652600	2.0251519509401064
chr13	50651700	50652700	1.9024522455363528
chr13	50651800	50652800	1.9179326516919069
chr13	50651900	50652900	1.4243717744642617
chr13	50652000	50653000	0.3378251816633347
chr13	50652100	50653100	-0.009902195033529015
chr13	50652200	50653200	0.14046591728218746
chr13	50652300	50653300	-0.35674050006336944
chr13	50652400	50653400	-0.5075445782646584
chr13	50652500	50653500	0.2313485942628176
chr13	50652600	50653600	0.5132263221696998
chr13	50652700	50653700	0.7520036204900161
chr13	50652800	50653800	1.0224671918054624
chr13	50652900	50653900	0.6980446900640035
chr13	50653000	50654000	0.4975938162747791
chr13	50653100	50654100	0.4213844282509874
chr13	50653200	50654200	-0.26417753601765137
chr13	50653300	50654300	0.0739745793667271
chr13	50653400	50654400	0.9563318795589076
chr13	50653500	50654500	0.7016225184331606
chr13	50653600	50654600	0.9271430726601528
chr13	50653700	50654700	0.5794620172806132
chr13	50653800	50654800	0.5575893443457277
chr13	50653900	50654900	1.3054198835082167
chr13	50654000	50655000	2.0745364480435966
chr13	50654100	50655100	2.3104422549609365
chr13	50654200	50655200	2.2288930426054616
chr13	50654300	50655300	2.3931567675243453
chr13	50654400	50655400	1.4773483246841932
chr13	50654500	50655500	1.3448826513301229
chr13	50654600	50655600	0.9007592636746022
chr13	50654700	50655700	0.9139606329883496
chr13	50654800	50655800	0.17955088820586887
chr13	50654900	50655900	-0.15337268929842707
chr13	50655000	50656000	-0.1608287049788034
chr13	50655100	50656100	-0.6452146909951225
chr13	50655200	50656200	0.15213941282490268
chr13	50655300	50656300	-0.32811886023022185
chr13	50655400	50656400	0.5061206889464863
chr13	50655500	50656500	0.5103942365372487
chr13	50655600	50656600	0.08824541450601353
chr13	50655700	50656700	0.6861818593746076
chr13	50655800	50656800	1.0266925876333255
chr13	50655900	50656900	1.0806515416368032
chr13	50656000	50657000	1.2457336473770997
chr13	50656100	50657100	1.5848731515768573
chr13	50656200	50657200	1.0390147924470945
chr13	50656300	50657300	0.7721111492816692
chr13	50656400	50657400	0.4361183118180577
chr13	50656500	50657500	0.266671228466355
chr13	50656600	50657600	0.3893400139162667
chr13	50656700	50657700	-0.33298707499046004
chr13	50656800	50657800	-0.5952613207220061
chr13	50656900	50657900	0.04326004390223108
chr13	50657000	50658000	-0.037401477249877316
chr13	50657100	50658100	0.3982056904074111
chr13	50657200	50658200	0.954088766623282
chr13	50657300	50658300	1.0094821734947816
chr13	50657400	50658400	1.6697362557427549
chr13	50657500	50658500	1.5202294216491656
chr13	50657600	50658600	1.7962359712946794
chr13	50657700	50658700	1.2881366002495662
chr13	50657800	50658800	1.315813681804522
chr13	50657900	50658900	0.5530059991615112
chr13	50658000	50659000	1.2168746381158955
chr13	50658100	50659100	0.7346221000800893
chr13	50658200	50659200	0.691371504273178
chr13	50658300	50659300	0.7313120748099782
chr13	50658400	50659400	-0.2243208265806085
chr13	50658500	50659500	-0.10947995384943343
chr13	50658600	50659600	-0.059050538292468015
chr13	50658700	50659700	0.07436190115869175
chr13	50658800	50659800	0.046930067886908775
chr13	50659700	50660700	-0.3370290270307657
chr13	50659800	50660800	0.7231266825182614
chr13	50659900	50660900	0.7513449913576973
chr13	50660000	50661000	0.48973202251903697
chr13	50660100	50661100	0.060372720120833175
chr13	50660200	50661200	-0.3773049688616433
chr13	50660300	50661300	-1.2485587968501426
chr13	50660400	50661400	-1.0482582207944493
chr13	50660500	50661500	-1.2790496648839478
chr13	50660600	50661600	-1.0312352191766296
chr13	50660700	50661700	-1.0508616309983678
chr13	50660800	50661800	-1.437817355150621
chr13	50660900	50661900	-1.0906909879142543
chr13	50661000	50662000	-0.9607121996730874
chr13	50661100	50662100	-0.3720567825263901
chr13	50661200	50662200	0.32147306089706185
chr13	50661300	50662300	1.485108745252768
chr13	50661400	50662400	1.4125943327877193
chr13	50661500	50662500	1.1566355694560169
chr13	50661600	50662600	0.9207317118763928
chr13	50661700	50662700	0.7520622640713331
chr13	50661800	50662800	0.05326563393882898
chr13	50661900	50662900	0.1994622372313977
chr13	50662000	50663000	0.26496657844834737
chr13	50662100	50663100	0.5775504298271082
chr13	50662200	50663200	0.6281014889765911
chr13	50662300	50663300	0.310743584083226
chr13	50662400	50663400	0.894567099799437
chr13	50662500	50663500	1.1015667198282924
chr13	50662600	50663600	1.0880865289473391
chr13	50662700	50663700	1.0065960531326954
chr13	50662800	50663800	1.5091527318469695
chr13	50662900	50663900	1.2312413920548753
chr13	50663000	50664000	1.4806999313428717
chr13	50663100	50664100	1.3151509178177343
chr13	50663200	50664200	1.123915364630193
chr13	50663300	50664300	0.7575124191462914
chr13	50663400	50664400	0.4868984307872301
chr13	50663500	50664500	0.5436052148624071
chr13	50663600	50664600	0.6638219498314186
chr13	50663700	50664700	0.4477609387476951
chr13	50663800	50664800	0.35240437881996795
chr13	50663900	50664900	0.3510940502365086
chr13	50664000	50665000	-0.055708405303153845
chr13	50664100	50665100	-0.11164099668690797
chr13	50664200	50665200	-0.2691404784066584
chr13	50664300	50665300	0.5198911724866817
chr13	50664400	50665400	0.5049315350085639
chr13	50664500	50665500	0.4955941492524131
chr13	50664600	50665600	0.5673639474423614
chr13	50664700	50665700	0.6142253788741654
chr13	50664800	50665800	0.6043709007710958
chr13	50664900	50665900	0.9347284749081336
chr13	50665000	50666000	1.4039634460832366
chr13	50665100	50666100	1.2629662421136056
chr13	50665200	50666200	1.355782019826003
chr13	50665300	50666300	0.39340906408140974
chr13	50665400	50666400	0.3026160933688547
chr13	50665500	50666500	-0.0240838735335638
chr13	50665600	50666600	-0.18384011839484832
chr13	50665700	50666700	0.1126175439578095
chr13	50665800	50666800	0.16022909149920928
chr13	50665900	50666900	0.4691205521153886
chr13	50666000	50667000	-0.19501130801607872
chr13	50666100	50667100	0.1360435221529792
chr13	50666200	50667200	-0.18335518014627225
chr13	50666300	50667300	0.1674625708529379
chr13	50666400	50667400	0.3848508553592184
chr13	50666500	50667500	1.2976693678912918
chr13	50666600	50667600	1.7011232480902243
chr13	50666700	50667700	1.156209724342623
chr13	50666800	50667800	0.9540555161008762
chr13	50666900	50667900	-0.3135618082487223
chr13	50667000	50668000	-0.20340539502497573
chr13	50667100	50668100	-0.37537230980580827
chr13	50667200	50668200	-0.19169532174748805
chr13	50667300	50668300	-0.08404717353742261
chr13	50667400	50668400	-0.2054681183111646
chr13	50667500	50668500	-0.5852056860786179
chr13	50667600	50668600	-0.6382353680507801
chr13	50667700	50668700	-0.061541706975865626
chr13	50667800	50668800	-0.1290956202068108
chr13	50667900	50668900	0.3293598771186329
chr13	50668000	50669000	0.8629980527066333
chr13	50668100	50669100	1.2362249929473852
chr13	50668200	50669200	1.1728738379513928
chr13	50668300	50669300	1.6348124226726746
chr13	50668400	50669400	1.817958181027252
chr13	50668500	50669500	1.25472494772325
chr13	50669600	50670600	-0.35157912105431544
chr13	50669700	50670700	-0.2897258104354635
chr13	50669800	50670800	-0.6888005882382848
chr13	50669900	50670900	-0.6493784364823131
chr13	50670000	50671000	-1.2676944384191438
chr13	50670100	50671100	-1.1032585317116297
chr13	50670200	50671200	-0.2411348587829814
chr13	50670300	50671300	-0.16772403104720646
chr13	50670400	50671400	0.9193481302702492
chr13	50670500	50671500	0.9302101368292488
chr13	50670600	50671600	2.0174047309969705
chr13	50670700	50671700	2.128681373083594
chr13	50670800	50671800	2.32374653284364
chr13	50670900	50671900	1.9067828667545
chr13	50671000	50672000	2.2507301892864193
chr13	50671100	50672100	2.273184895461256
chr13	50671200	50672200	1.7556662677207258
chr13	50671300	50672300	2.0876482359663457
chr13	50671400	50672400	1.7385306438658452
chr13	50671500	50672500	1.4839116132616337
chr13	50671600	50672600	1.5537160053154242
chr13	50671700	50672700	0.2655780365169316
chr13	50671800	50672800	0.6855567874142401
chr13	50671900	50672900	1.141535006568271
chr13	50672000	50673000	1.0763792901633658
chr13	50672100	50673100	1.3527715899996646
chr13	50672200	50673200	0.831757709838275
chr13	50672300	50673300	0.5855992984922291
chr13	50672400	50673400	0.5676917502786217
chr13	50672500	50673500	1.2744063060348407
chr13	50672600	50673600	0.4944064347398377
chr13	50672700	50673700	1.3672744677673023
chr13	50672800	50673800	1.5741032640441868
chr13	50672900	50673900	1.1094037204301308
chr13	50673000	50674000	0.9729944402227935
chr13	50673100	50674100	0.19738083589422475
chr13	50673200	50674200	-0.014911472954908526
chr13	50673300	50674300	0.11150638171234484
chr13	50673400	50674400	0.21540524188202528
chr13	50673500	50674500	-0.3303403655341377
chr13	50673600	50674600	-0.10516598051519092
chr13	50673700	50674700	-0.0019325410950088238
chr13	50673800	50674800	0.15290972891887628
chr13	50673900	50674900	0.2515137710285897
chr13	50674000	50675000	-0.13445041657381002
chr13	50674100	50675100	0.4791524609202581
chr13	50674200	50675200	0.6949560133454881
chr13	50674300	50675300	0.29261840548206186
chr13	50674400	50675400	-0.3378030305882449
chr13	50674500	50675500	-0.039015439476653035
chr13	50674600	50675600	-0.40088108278306817
chr13	50674700	50675700	0.3768940611202909
chr13	50674800	50675800	0.024658002759241644
chr13	50674900	50675900	-0.3007476792269985
chr13	50675000	50676000	-0.2639497911395786
chr13	50675100	50676100	-0.14767536578164822
chr13	50675200	50676200	0.2459020968344193
chr13	50675300	50676300	0.7397446621059793
chr13	50675400	50676400	1.5235964323530404
chr13	50675500	50676500	1.8386473523498088
chr13	50675600	50676600	2.2941569443106475
chr13	50675700	50676700	1.8785334054338592
chr13	50675800	50676800	1.2631833552479166
chr13	50675900	50676900	1.2101830003262664
chr13	50676000	50677000	0.898411793773968
chr13	50676100	50677100	0.7580925427708642
chr13	50676200	50677200	0.5108117805789298
chr13	50676300	50677300	0.660172571804406
chr13	50676400	50677400	0.6872270114525346
chr13	50676500	50677500	0.4569168193557572
chr13	50676600	50677600	-0.5322038797010472
chr13	50676700	50677700	-0.3679551889818824
chr13	50676800	50677800	-0.3885811326459605
chr13	50676900	50677900	0.4032338783451448
chr13	50677000	50678000	1.1527649492116123
chr13	50677100	50678100	0.9694460978993568
chr13	50677200	50678200	0.8284834885901499
chr13	50677300	50678300	0.3941219049565503
chr13	50677400	50678400	-0.03497999455797053
chr13	50677500	50678500	-0.4082099095127513
chr13	50677600	50678600	-0.2184775341200674
chr13	50677700	50678700	-0.6621302981563428
chr13	50677800	50678800	-0.8765083152183427
chr13	50677900	50678900	-0.9181652468290946
chr13	50678000	50679000	-0.6858781794261622
chr13	50678100	50679100	-0.9589568757179808
chr13	50678200	50679200	-0.5743981728452686
chr13	50678300	50679300	-0.40855879512749294
chr13	50678400	50679400	-0.8400708843779636
chr13	50678500	50679500	-0.8127743367227251
chr13	50678600	50679600	-0.5050943168948613
chr13	50678700	50679700	-0.4741654186811565
chr13	50678800	50679800	0.11592017480836765
chr13	50678900	50679900	-0.6854369420583847
chr13	50679000	50680000	-0.8081130183910813
chr13	50679100	50680100	-0.41891631942080176
chr13	50679200	50680200	-0.003936031608167213
chr13	50679300	50680300	-0.03052044516850803
chr13	50679400	50680400	0.20296704959158496
chr13	50679500	50680500	0.9404260763210456
chr13	50679600	50680600	1.3117816070220316
chr13	50679700	50680700	1.1417212181824636
chr13	50679800	50680800	1.7648765987701127
chr13	50679900	50680900	2.388425183321457
chr13	50680000	50681000	1.8114632772348944
chr13	50680100	50681100	1.3867250196235679
chr13	50680200	50681200	0.9574289074896056
chr13	50680300	50681300	1.4974399350463128
chr13	50680400	50681400	2.623597922009857
chr13	50680500	50681500	2.3249925099815374
chr13	50680600	50681600	2.1285434150262668
chr13	50680700	50681700	2.197781009082067
chr13	50680800	50681800	1.7896873554954746
chr13	50680900	50681900	1.12057312799881
chr13	50681000	50682000	1.3418394815830754
chr13	50681100	50682100	1.5865936909725056
chr13	50681200	50682200	0.7986293757195091
chr13	50681300	50682300	0.23357529819545755
chr13	50681400	50682400	-0.4634286580331831
chr13	50681500	50682500	-1.1007820115751967
chr13	50681600	50682600	-1.2742891855355658
chr13	50681700	50682700	-1.2156854764292233
chr13	50681800	50682800	-1.2612931168161434
chr13	50681900	50682900	-0.7965033656037714
chr13	50682000	50683000	-0.9988972672657231
chr13	50682100	50683100	-0.37822194925325225
chr13	50682200	50683200	0.18156176849612524
chr13	50682300	50683300	-0.045428252339776994
chr13	50682400	50683400	0.15567883611622876
chr13	50682500	50683500	0.7739760358714014
chr13	50682600	50683600	1.1822438629932652
chr13	50682700	50683700	1.4599079600529083
chr13	50682800	50683800	1.8329762653415973
chr13	50682900	50683900	2.2451210124898746
chr13	50683000	50684000	2.4009889467140453
chr13	50683100	50684100	2.1868571897884523
chr13	50683200	50684200	2.6210383141014706
chr13	50683300	50684300	3.1934763079797026
chr13	50683400	50684400	3.29151737959998
chr13	50683500	50684500	3.579585326657148
chr13	50683600	50684600	3.5673118893091966
chr13	50683700	50684700	4.053427948021255
chr13	50683800	50684800	3.586609733367493
chr13	50683900	50684900	3.3285616265223665
chr13	50684000	50685000	3.7799539310183827
chr13	50684100	50685100	2.943833001847102
chr13	50684200	50685200	2.5073080889811132
chr13	50684300	50685300	1.7800814117018184
chr13	50684400	50685400	1.0643435274146191
chr13	50684500	50685500	0.8501017081564837
chr13	50684600	50685600	0.6750465737820129
chr13	50684700	50685700	0.09792957742464764
chr13	50684800	50685800	-0.2369600545984456
chr13	50684900	50685900	-0.2487657619675977
chr13	50685000	50686000	-0.9101296412060702
chr13	50685100	50686100	-0.44360210979163067
chr13	50685200	50686200	0.27291370493756745
chr13	50685300	50686300	1.0884616592989358
chr13	50685400	50686400	1.2741364507014508
chr13	50685500	50686500	1.3163068135965459
chr13	50685600	50686600	1.1139455866396022
chr13	50685700	50686700	0.9042746458727946
chr13	50685800	50686800	1.8029877965981809
chr13	50685900	50686900	1.8943050292798451
chr13	50686000	50687000	1.7681389864107342
chr13	50686100	50687100	2.019755478120907
chr13	50686200	50687200	1.8283669346048104
chr13	50686300	50687300	1.986941311773512
chr13	50686400	50687400	1.6147164187281398
chr13	50686500	50687500	1.116038419203672
chr13	50686600	50687600	0.9438623366479616
chr13	50686700	50687700	1.0153233403078599
chr13	50686800	50687800	0.6767768107987696
chr13	50686900	50687900	0.6779013003548603
chr13	50687000	50688000	0.863109130750204
chr13	50687100	50688100	0.6378549052367193
chr13	50687200	50688200	0.8448315999413379
chr13	50687300	50688300	0.6318419292620132
chr13	50687400	50688400	0.7514965981229953
chr13	50687500	50688500	1.1011582361094991
chr13	50687600	50688600	1.3690337858032198
chr13	50687700	50688700	2.0859457006586943
chr13	50687800	50688800	2.0001803798349727
chr13	50687900	50688900	2.31029325605311
chr13	50688000	50689000	2.5826428797506598
chr13	50688100	50689100	2.3885483212181926
chr13	50688200	50689200	2.1835455598113405
chr13	50688300	50689300	1.5365981686283785
chr13	50688400	50689400	2.060675902606919
chr13	50688500	50689500	1.4626215768120852
chr13	50688600	50689600	1.7071668427403908
chr13	50688700	50689700	1.1152893887316877
chr13	50688800	50689800	0.4642550251394679
chr13	50688900	50689900	-0.029660544136233664
chr13	50689000	50690000	0.10846977490550566
chr13	50689100	50690100	0.6089852229242964
chr13	50689200	50690200	-0.6498438519157089
chr13	50689300	50690300	-0.040936110302061464
chr13	50689400	50690400	-0.6944093008358334
chr13	50689500	50690500	-0.1205418738706044
chr13	50689600	50690600	0.1518621423345101
chr13	50689700	50690700	-0.640779870419251
chr13	50689800	50690800	-0.37363982178976
chr13	50689900	50690900	-0.04340985316062055
chr13	50690000	50691000	-0.03548708242356025
chr13	50690100	50691100	-0.2661632397739246
chr13	50690200	50691200	0.592260980202116
chr13	50690300	50691300	1.06999556526832
chr13	50690400	50691400	1.8776238612402312
chr13	50690500	50691500	1.5087261230439402
chr13	50690600	50691600	1.3467014551866625
chr13	50690700	50691700	2.340941317430934
chr13	50690800	50691800	2.8427309153210047
chr13	50690900	50691900	2.2392559307468844
chr13	50691000	50692000	1.6569372907363848
chr13	50691100	50692100	1.9634293168891013
chr13	50691200	50692200	2.2759445688300097
chr13	50691300	50692300	1.806971635376462
chr13	50691400	50692400	1.8016157669770168
chr13	50691500	50692500	2.3180896314965667
chr13	50691600	50692600	1.8637700971995592
chr13	50691700	50692700	1.50184436482705
chr13	50691800	50692800	1.536278799880633
chr13	50691900	50692900	1.97858796613116
chr13	50692000	50693000	2.600175502246044
chr13	50692100	50693100	2.51842271844705
chr13	50692200	50693200	2.6253718530359067
chr13	50692300	50693300	2.2851714351264896
chr13	50692400	50693400	2.336356691539044
chr13	50692500	50693500	1.9573652316563368
chr13	50692600	50693600	2.144236317986443
chr13	50692700	50693700	2.46998107209803
chr13	50692800	50693800	2.248283626848228
chr13	50692900	50693900	2.317949568359155
chr13	50693000	50694000	2.527329760936926
chr13	50693100	50694100	2.7239144276349005
chr13	50693200	50694200	1.8585609902949467
chr13	50693300	50694300	1.5876423369765291
chr13	50693400	50694400	1.193234655805622
chr13	50693500	50694500	1.3997956431391605
chr13	50693600	50694600	1.5931134585660374
chr13	50693700	50694700	1.4870971598018603
chr13	50693800	50694800	1.6336208048303908
chr13	50693900	50694900	1.505036477728018
chr13	50694000	50695000	1.2616617458299029
chr13	50694100	50695100	1.1576777919666923
chr13	50694200	50695200	1.3280604442119222
chr13	50694300	50695300	1.5505758807954308
chr13	50694400	50695400	1.592466004779474
chr13	50694500	50695500	1.6762569618046002
chr13	50694600	50695600	1.4458654846423216
chr13	50694700	50695700	1.3749894617861895
chr13	50694800	50695800	1.6215566632943832
chr13	50694900	50695900	1.1855871470308608
chr13	50695000	50696000	0.9133872090494097
chr13	50695100	50696100	0.9818994168920424
chr13	50695200	50696200	2.1132865220280244
chr13	50695300	50696300	2.145125363465873
chr13	50695400	50696400	2.286163255221449
chr13	50695500	50696500	1.790492342040221
chr13	50695600	50696600	2.0557828089019794
chr13	50695700	50696700	2.2156638584210824
chr13	50695800	50696800	1.1687395806217948
chr13	50695900	50696900	1.6337727036015863
chr13	50696000	50697000	1.3728835448224084
chr13	50696100	50697100	1.2648443279974455
chr13	50696200	50697200	0.2600154177235577
chr13	50696300	50697300	0.09143606799991526
chr13	50696400	50697400	-0.20542276876166773
chr13	50696500	50697500	-0.3369351817995868
chr13	50696600	50697600	-0.3670942206157583
chr13	50696700	50697700	0.2079058854039693
chr13	50696800	50697800	0.5711746140033531
chr13	50696900	50697900	0.6741218689198051
chr13	50697000	50698000	0.7363760903345321
chr13	50697100	50698100	0.22322357566757164
chr13	50697200	50698200	-0.20959956622070888
chr13	50697300	50698300	-0.04966327936648835
chr13	50697400	50698400	-0.043357031842470486
chr13	50697500	50698500	0.3529597977664457
chr13	50697600	50698600	0.07806077963060094
chr13	50697700	50698700	-0.9087431592760618
chr13	50698800	50699800	1.5031043655438492
chr13	50698900	50699900	1.5910223969536599
chr13	50699000	50700000	1.5705841597934767
chr13	50699100	50700100	1.4031853349835508
chr13	50699200	50700200	0.6869219198246327
chr13	50699300	50700300	1.1295552661618429
chr13	50699400	50700400	0.4245150974267085
chr13	50699500	50700500	0.2478865775167133
chr13	50699600	50700600	0.2797930045423982
chr13	50699700	50700700	0.4882067277928492
chr13	50699800	50700800	0.4402059664455677
chr13	50699900	50700900	0.6637859506215937
chr13	50700000	50701000	0.5932537656088962
chr13	50700100	50701100	0.9540130317065046
chr13	50700200	50701200	0.8539368510296718
chr13	50700300	50701300	0.474848253114113
chr13	50700400	50701400	1.2660930772861558
chr13	50700500	50701500	1.7921159677519114
chr13	50700600	50701600	1.6192288709966147
chr13	50700700	50701700	1.2803242646402102
chr13	50700800	50701800	1.4619236027610658
chr13	50700900	50701900	1.3001061292573697
chr13	50701000	50702000	1.8135041881565108
chr13	50701100	50702100	1.5298769095170919
chr13	50701200	50702200	1.8822765531246004
chr13	50701300	50702300	1.9405629275813927
chr13	50702400	50703400	-0.6995581001650664
chr13	50702500	50703500	-0.30852629028609924
chr13	50702600	50703600	0.2959422110105781
chr13	50702700	50703700	0.31567631698275833
chr13	50702800	50703800	0.7050923182705154
chr13	50702900	50703900	1.5947601739952866
chr13	50703000	50704000	1.9440066113275762
chr13	50703100	50704100	1.8277874362756559
chr13	50703200	50704200	1.9214023122632644
chr13	50703300	50704300	1.837406370147576
chr13	50703400	50704400	1.6907417037198156
chr13	50703500	50704500	1.8880282925041567
chr13	50703600	50704600	1.4046741289725435
chr13	50703700	50704700	0.7145461196518521
chr13	50703800	50704800	0.8592986796553346
chr13	50703900	50704900	0.6201312282372166
chr13	50704000	50705000	1.0543223763078953
chr13	50704100	50705100	1.3477090761244312
chr13	50704200	50705200	1.2081389552208297
chr13	50704300	50705300	1.6523183421402043
chr13	50704400	50705400	1.6499391524289284
chr13	50704500	50705500	1.5051660810631595
chr13	50704600	50705600	2.6374181245160604
chr13	50704700	50705700	3.1271071653920766
chr13	50704800	50705800	2.7492345361516093
chr13	50704900	50705900	2.2543940495598447
chr13	50705000	50706000	1.506625672180802
chr13	50705100	50706100	1.569185957207592
chr13	50705200	50706200	2.1518094602792868
chr13	50705300	50706300	2.1903501674516974
chr13	50706300	50707300	2.856996497166949
chr13	50707400	50708400	0.30065464072120784
chr13	50707500	50708500	0.7290091307752329
chr13	50707600	50708600	0.8188660951896691
chr13	50707700	50708700	0.9018813941934459
chr13	50707800	50708800	0.2169368473319148
chr13	50707900	50708900	0.2276348017777277
chr13	50708000	50709000	0.5370100388305632
chr13	50708100	50709100	1.7832356318633655
chr13	50708200	50709200	1.9374489356551103
chr13	50708300	50709300	1.995791740825397
chr13	50708400	50709400	1.9310613160450096
chr13	50708500	50709500	2.0516320908890915
chr13	50708600	50709600	1.8060329355054208
chr13	50708700	50709700	1.7664277168698668
chr13	50708800	50709800	2.3170087964401924
chr13	50708900	50709900	1.9514182053165257
chr13	50709000	50710000	2.2856713381034024
chr13	50709100	50710100	2.0000045091735665
chr13	50709200	50710200	1.3936376948116789
chr13	50709300	50710300	1.6183969855917382
chr13	50709400	50710400	1.0827594997542012
chr13	50709500	50710500	0.5041415671293042
chr13	50709600	50710600	0.3653950785179417
chr13	50709700	50710700	-0.3394700448535292
chr13	50709800	50710800	-0.7723178166220267
chr13	50709900	50710900	-0.6438495839407526
chr13	50710000	50711000	-1.4979182417397283
chr13	50710100	50711100	-2.1322046895467848
chr13	50710200	50711200	-2.358865036030563
chr13	50710300	50711300	-2.2748323098373144
chr13	50710400	50711400	-1.09805563955588
chr13	50710500	50711500	-0.6158281553930818
chr13	50710600	50711600	-0.028603903898708014
chr13	50710700	50711700	0.3466650452340094
chr13	50711900	50712900	0.14108194579273442
chr13	50712000	50713000	0.31303142515620613
chr13	50712100	50713100	-0.13868330528039466
chr13	50712200	50713200	-0.3098399096652564
chr13	50712300	50713300	-0.08814479890591935
chr13	50712400	50713400	0.28682070079066524
chr13	50712500	50713500	-0.2974324968800708
chr13	50712600	50713600	-0.1289533150450696
chr13	50712700	50713700	0.3766057521958314
chr13	50712800	50713800	0.36246914159339416
chr13	50712900	50713900	0.5997124520133711
chr13	50713000	50714000	0.8824515415152386
chr13	50713100	50714100	1.0980723609949536
chr13	50713200	50714200	1.4420918698169007
chr13	50713300	50714300	1.7328135197661676
chr13	50713400	50714400	1.8281560421366807
chr13	50713500	50714500	2.397994053248933
chr13	50713600	50714600	2.439538494230172
chr13	50713700	50714700	2.4358968782739256
chr13	50713800	50714800	2.67241529857248
chr13	50713900	50714900	3.0081927271645443
chr13	50714000	50715000	2.7880932958996465
chr13	50714100	50715100	2.321418108713828
chr13	50714200	50715200	1.9769094315496718
chr13	50714300	50715300	1.5291804574021162
chr13	50714400	50715400	1.3186262356067426
chr13	50714500	50715500	0.7979424469864178
chr13	50714600	50715600	1.3806591358618017
chr13	50714700	50715700	1.2620393435526236
chr13	50714800	50715800	1.038596166410707
chr13	50714900	50715900	1.0769881209232923
chr13	50715000	50716000	1.2381312321583489
chr13	50715100	50716100	1.2340942241025392
chr13	50715200	50716200	1.7871238797805
chr13	50715300	50716300	1.281461274787432
chr13	50715400	50716400	1.1034614413131247
chr13	50715500	50716500	1.4486096536959845
chr13	50715600	50716600	0.9540279668349751
chr13	50715700	50716700	0.9768783787048702
chr13	50715800	50716800	1.238009443904292
chr13	50715900	50716900	0.8352206644867992
chr13	50716000	50717000	0.15165370950681398
chr13	50716100	50717100	0.9905760411456528
chr13	50716200	50717200	0.8961537411805925
chr13	50716300	50717300	1.232263825312955
chr13	50716400	50717400	1.4053882324357476
chr13	50716500	50717500	1.1897328435891108
chr13	50716600	50717600	1.2694567945431798
chr13	50716700	50717700	1.2366222712085235
chr13	50716800	50717800	0.9201460728676136
chr13	50716900	50717900	1.106057329083965
chr13	50717000	50718000	1.9853514807180601
chr13	50717100	50718100	1.5698081683440777
chr13	50717200	50718200	1.1864361496574634
chr13	50717300	50718300	1.7770961356775556
chr13	50717400	50718400	1.6577133626166396
chr13	50717500	50718500	1.0151932629518758
chr13	50717600	50718600	1.4446237708790903
chr13	50717700	50718700	1.386494936713565
chr13	50717800	50718800	1.342047922060902
chr13	50717900	50718900	1.1323684825118625
chr13	50718000	50719000	0.5090535745013189
chr13	50718100	50719100	0.04720978580029325
chr13	50718200	50719200	-0.15333031758339252
chr13	50718300	50719300	-0.6901101253931176
chr13	50718400	50719400	-0.7480174305371883
chr13	50718500	50719500	-0.37795194317119
chr13	50718600	50719600	-0.5193726162761605
chr13	50718700	50719700	-0.20252493886701592
chr13	50718800	50719800	0.3365123365069618
chr13	50718900	50719900	0.17738071295309624
chr13	50719000	50720000	0.8577123575399074
chr13	50719100	50720100	1.1708972727024842
chr13	50719200	50720200	1.536404204490737
chr13	50719300	50720300	1.5253659977214944
chr13	50719400	50720400	1.3435397934388658
chr13	50719500	50720500	1.2259874758263074
chr13	50719600	50720600	0.8669047478301081
chr13	50719700	50720700	0.7819260623440624
chr13	50719800	50720800	0.2077453539100033
chr13	50719900	50720900	0.6538293168603734
chr13	50720000	50721000	-0.001357981793826508
chr13	50720100	50721100	-0.024586332330111
chr13	50720200	50721200	0.026350741576050173
chr13	50720300	50721300	0.1683886872195462
chr13	50720400	50721400	-0.11201122117478853
chr13	50720500	50721500	0.3941414710671097
chr13	50720600	50721600	0.9081833936211168
chr13	50720700	50721700	0.3224188126723965
chr13	50720800	50721800	0.2545204003561612
chr13	50720900	50721900	0.3630389220262968
chr13	50721000	50722000	0.5780882819132798
chr13	50721100	50722100	0.4165051558994565
chr13	50721200	50722200	0.16863582398653545
chr13	50721300	50722300	-0.0059514081977462855
chr13	50721400	50722400	0.19671035600890432
chr13	50721500	50722500	0.21040658197226425
chr13	50721600	50722600	0.16656778363598435
chr13	50721700	50722700	0.2797567094881929
chr13	50721800	50722800	0.5871687954850356
chr13	50721900	50722900	-0.430678551662959
chr13	50722000	50723000	-0.20365415043839252
chr13	50722100	50723100	-0.011206807027296315
chr13	50722200	50723200	0.5225853682452879
chr13	50722300	50723300	1.1001833309224165
chr13	50722400	50723400	2.030781911135737
chr13	50722500	50723500	2.0285023000685016
chr13	50722600	50723600	1.6212174411450022
chr13	50722700	50723700	1.9930184182374944
chr13	50722800	50723800	1.5133313304093072
chr13	50722900	50723900	2.0922545865425883
chr13	50723000	50724000	1.791767802278943
chr13	50723100	50724100	1.59953842806148
chr13	50723200	50724200	0.9840367658194348
chr13	50723300	50724300	0.8697395094842713
chr13	50723400	50724400	-0.2432279807494228
chr13	50723500	50724500	-0.600770228944327
chr13	50723600	50724600	-0.3268385596407237
chr13	50723700	50724700	-0.15585254531130965
chr13	50723800	50724800	0.3738159165871871
chr13	50723900	50724900	0.5580386455170121
chr13	50724000	50725000	0.7938763712798603
chr13	50724100	50725100	1.055554893808615
chr13	50724200	50725200	0.8280909354330012
chr13	50724300	50725300	0.9579416601517926
chr13	50724400	50725400	1.5480333683369818
chr13	50724500	50725500	1.8636567138389075
chr13	50724600	50725600	1.4842691640088643
chr13	50724700	50725700	1.2451917073786056
chr13	50724800	50725800	1.2020706196882045
chr13	50724900	50725900	1.3543478326678546
chr13	50725000	50726000	1.7360160257828703
chr13	50725100	50726100	1.9862704610334432
chr13	50725200	50726200	3.095895580435525
chr13	50725300	50726300	3.226671305737957
chr13	50725400	50726400	3.415639524584384
chr13	50725500	50726500	3.1766102105619503
chr13	50725600	50726600	3.459400495248632
chr13	50725700	50726700	3.863405093082516
chr13	50725800	50726800	3.7284195860801534
chr13	50725900	50726900	4.034262156577341
chr13	50726000	50727000	4.0054318465550685
chr13	50726100	50727100	3.7362727300117617
chr13	50726200	50727200	3.0639826136375987
chr13	50726300	50727300	2.500662756066834
chr13	50726400	50727400	2.64663207162702
chr13	50726500	50727500	2.9537350164982183
chr13	50726600	50727600	3.238166283515336
chr13	50726700	50727700	2.315563929694473
chr13	50726800	50727800	2.8295037623886365
chr13	50726900	50727900	2.5595022642240672
chr13	50727000	50728000	1.9535474696404818
chr13	50727100	50728100	2.272332476402533
chr13	50727200	50728200	2.690702729921136
chr13	50727300	50728300	1.9006275180030967
chr13	50727400	50728400	1.4994676822288362
chr13	50727500	50728500	1.6981211774150449
chr13	50727600	50728600	0.985928230180983
chr13	50727700	50728700	1.7570438051746882
chr13	50727800	50728800	1.1164003096882649
chr13	50727900	50728900	0.33899285673103696
chr13	50728000	50729000	0.21196288663671475
chr13	50728100	50729100	-0.26490069752805306
chr13	50728200	50729200	-0.7190109526032635
chr13	50728300	50729300	-0.19680336995512585
chr13	50728400	50729400	-0.4904858938339877
chr13	50728500	50729500	-1.1158899540582443
chr13	50728600	50729600	-1.3402401605294514
chr13	50728700	50729700	-2.1886954494700337
chr13	50728800	50729800	-1.9247018893385963
chr13	50728900	50729900	-1.3836679943421717
chr13	50729000	50730000	-1.0019174211271207
chr13	50729100	50730100	-0.6468657487707409
chr13	50729200	50730200	-0.11674241392520568
chr13	50729300	50730300	-0.07414067552811927
chr13	50729400	50730400	0.5324992922152159
chr13	50729500	50730500	1.2261231409905593
chr13	50729600	50730600	1.3065711806483966
chr13	50729700	50730700	1.8775955776083368
chr13	50729800	50730800	1.991552368652857
chr13	50729900	50730900	1.7766334693331107
chr13	50730000	50731000	1.0338428268390745
chr13	50730100	50731100	0.7474482729067402
chr13	50730200	50731200	0.5676834473214255
chr13	50730300	50731300	0.65296068606742
chr13	50730400	50731400	0.316330661572018
chr13	50730500	50731500	-0.04678579506281606
chr13	50730600	50731600	0.4642929844031866
chr13	50730700	50731700	0.5861722016669964
chr13	50730800	50731800	0.5943360842702509
chr13	50730900	50731900	1.035626285869279
chr13	50731000	50732000	0.7649361877270036
chr13	50731100	50732100	1.258092724729087
chr13	50731200	50732200	1.594023918834433
chr13	50731300	50732300	1.5591096995476006
chr13	50731400	50732400	1.7284392308829664
chr13	50731500	50732500	1.7159475540002285
chr13	50731600	50732600	1.7631316029114124
chr13	50732700	50733700	-1.9864492027006453
chr13	50732800	50733800	-1.3497481815723742
chr13	50732900	50733900	-1.2927520175547045
chr13	50733000	50734000	-1.1460051426710036
chr13	50733100	50734100	-0.3930888182862122
chr13	50733200	50734200	-0.4976724883815322
chr13	50733300	50734300	-0.15568853572177266
chr13	50733400	50734400	-0.33160972284072754
chr13	50733500	50734500	-0.4996845915433751
chr13	50733600	50734600	-0.6076195682215646
chr13	50733700	50734700	-0.4705887460002221
chr13	50733800	50734800	-0.4206605427819928
chr13	50733900	50734900	0.0830441815538411
chr13	50734000	50735000	-0.44677114738176626
chr13	50734100	50735100	-0.9418849443844486
chr13	50734200	50735200	-0.16020436894086348
chr13	50734300	50735300	0.3470610564999948
chr13	50734400	50735400	1.3879814080314632
chr13	50734500	50735500	0.7044157170071337
chr13	50734600	50735600	0.6654608617392354
chr13	50734700	50735700	0.6411313141791931
chr13	50734800	50735800	0.4604690763809357
chr13	50734900	50735900	-0.5068349024839093
chr13	50735000	50736000	0.20669461326004407
chr13	50735100	50736100	0.44170773256802814
chr13	50735200	50736200	-0.24575001624217685
chr13	50735300	50736300	0.2866304432083773
chr13	50735400	50736400	-0.09419231958368936
chr13	50735500	50736500	0.6288089257335978
chr13	50735600	50736600	1.070589467003863
chr13	50735700	50736700	1.286562171993762
chr13	50735800	50736800	1.2219876888813317
chr13	50735900	50736900	1.7599222823942666
chr13	50736000	50737000	1.2667624196146816
chr13	50736100	50737100	0.8839022568947055
chr13	50736200	50737200	1.169130608827428
chr13	50736300	50737300	0.10858455918479648
chr13	50736400	50737400	-0.17287828043769676
chr13	50736500	50737500	0.03330251211332313
chr13	50736600	50737600	-0.5756515866627538
chr13	50736700	50737700	-0.37225301004531103
chr13	50736800	50737800	-0.2392063310572331
chr13	50736900	50737900	-0.047826131344643946
chr13	50737000	50738000	-0.02246218912842582
chr13	50737100	50738100	-0.2821237335179637
chr13	50737200	50738200	-0.8020277456278078
chr13	50737300	50738300	-0.273771467556246
chr13	50737400	50738400	-0.2610034540573611
chr13	50737500	50738500	-0.5391139100537511
chr13	50737600	50738600	-0.7138268747936743
chr13	50737700	50738700	-1.0624494847832358
chr13	50737800	50738800	-0.3855357612883583
chr13	50737900	50738900	-0.7804544218802698
chr13	50738000	50739000	-0.452980393561798
chr13	50738100	50739100	0.4267610262208285
chr13	50738200	50739200	0.7523256614796388
chr13	50738300	50739300	0.28419156613353463
chr13	50738400	50739400	0.8907810591330043
chr13	50738500	50739500	1.0916863240504489
chr13	50738600	50739600	1.8212383249989068
chr13	50738700	50739700	2.3095445437960738
chr13	50738800	50739800	1.9732921038632518
chr13	50738900	50739900	1.544142088515277
chr13	50739000	50740000	1.230734215655945
chr13	50739100	50740100	0.3919278783949252
chr13	50739200	50740200	0.7028005641351164
chr13	50739300	50740300	0.949849742225256
chr13	50739400	50740400	0.9113448732524052
chr13	50739500	50740500	0.6638155893201447
chr13	50739600	50740600	0.7053638716176803
chr13	50739700	50740700	0.2176648617952779
chr13	50739800	50740800	0.13416436983074315
chr13	50739900	50740900	1.0468295120191105
chr13	50740000	50741000	0.9710460580332706
chr13	50740100	50741100	1.6084145128965448
chr13	50740200	50741200	1.0767109485964417
chr13	50740300	50741300	0.9808542869283624
chr13	50740400	50741400	1.153462498666443
chr13	50740500	50741500	1.2772080541560815
chr13	50740600	50741600	0.8350048594892318
chr13	50740700	50741700	0.8791834121724349
chr13	50740800	50741800	0.9178077713831468
chr13	50740900	50741900	0.882944926614736
chr13	50741000	50742000	1.3392684928040475
chr13	50741100	50742100	1.3332579208170778
chr13	50741200	50742200	1.2597672989788382
chr13	50741300	50742300	1.013028893396537
chr13	50741400	50742400	0.3900282626882264
chr13	50741500	50742500	0.4045499049081043
chr13	50741600	50742600	0.3019604233497828
chr13	50741700	50742700	0.089521897522908
chr13	50741800	50742800	0.7088035170940076
chr13	50741900	50742900	0.6102793600487532
chr13	50742000	50743000	0.036588090131730366
chr13	50742100	50743100	-0.20650917321411533
chr13	50742200	50743200	0.8737297535347507
chr13	50742300	50743300	1.9859148362240449
chr13	50742400	50743400	2.1916115216752234
chr13	50742500	50743500	1.5866094977768843
chr13	50742600	50743600	1.8087317317594969
chr13	50742700	50743700	1.7814688810297752
chr13	50742800	50743800	1.4609352074311632
chr13	50742900	50743900	1.4684561693089768
chr13	50743000	50744000	1.8872788068987536
chr13	50743100	50744100	1.7411595516048246
chr13	50743200	50744200	1.1982455988100211
chr13	50743300	50744300	1.0514008055662334
chr13	50743400	50744400	0.9702802256092552
chr13	50743500	50744500	1.4986453887054103
chr13	50743600	50744600	1.2296438026840102
chr13	50743700	50744700	1.4286603059561158
chr13	50743800	50744800	1.4380095852307826
chr13	50743900	50744900	1.4780960218051489
chr13	50744000	50745000	1.4181466871272796
chr13	50744100	50745100	1.1758041569902415
chr13	50744200	50745200	1.1640198282994592
chr13	50744300	50745300	0.6990737542045747
chr13	50744400	50745400	0.5659687180364039
chr13	50744500	50745500	0.8596124070907581
chr13	50744600	50745600	0.885727219959739
chr13	50744700	50745700	0.8873152397642041
chr13	50744800	50745800	0.09386529270840442
chr13	50744900	50745900	0.3494132526703791
chr13	50745000	50746000	0.08478869125457612
chr13	50745100	50746100	0.6843251945574437
chr13	50745200	50746200	0.2486959804677077
chr13	50745300	50746300	-0.06637345824209093
chr13	50745400	50746400	0.00028950175270365625
chr13	50745500	50746500	-0.9754586873856262
chr13	50745600	50746600	-0.8545447971523406
chr13	50745700	50746700	-0.4949892746988861
chr13	50745800	50746800	-0.5078988870341863
chr13	50745900	50746900	-0.9729120107230356
chr13	50746000	50747000	-0.7839525573570857
chr13	50746100	50747100	-1.21316354597493
chr13	50746200	50747200	-1.2204488481203055
chr13	50746300	50747300	-1.290279262438063
chr13	50746400	50747400	-0.9267734067577572
chr13	50746500	50747500	-0.2971255444323678
chr13	50746600	50747600	-0.444025082026968
chr13	50746700	50747700	-0.6955237795014308
chr13	50746800	50747800	-0.1686506111854298
chr13	50746900	50747900	-0.4050128862471504
chr13	50747000	50748000	-0.4670722179236263
chr13	50747100	50748100	-0.4804920921404115
chr13	50747200	50748200	-0.2380389030702444
chr13	50749100	50750100	-0.9228701210575341
chr13	50749200	50750200	-0.5340280326609731
chr13	50749300	50750300	-1.1070174240931798
chr13	50749400	50750400	-0.7503644136956806
chr13	50749500	50750500	-0.5583706653608465
chr13	50749600	50750600	-1.0020758434766168
chr13	50749700	50750700	-1.312529003717648
chr13	50749800	50750800	-0.753443387919561
chr13	50749900	50750900	-0.3302935563619233
chr13	50750000	50751000	-0.5123546568941975
chr13	50750100	50751100	0.06443169543742489
chr13	50750200	50751200	-0.20054404024869274
chr13	50750300	50751300	-0.10471040516980264
chr13	50750400	50751400	0.031532946214320484
chr13	50750500	50751500	-0.3160424709546356
chr13	50750600	50751600	0.6222890032786317
chr13	50750700	50751700	1.2709003770001646
chr13	50750800	50751800	0.902495787461742
chr13	50750900	50751900	0.2067458053870337
chr13	50751000	50752000	-0.10728588824096381
chr13	50752100	50753100	-0.9392884455767959
chr13	50752200	50753200	-1.0431940829444988
chr13	50752300	50753300	-1.0680559323950434
chr13	50752400	50753400	-1.0015264852325307
chr13	50752500	50753500	-1.082076745414413
chr13	50752600	50753600	-1.4784664967380468
chr13	50752700	50753700	-1.8208495141699657
chr13	50753300	50754300	0.6166506253350821
chr13	50753400	50754400	0.9233494586251074
chr13	50753500	50754500	0.4648889420311734
chr13	50753600	50754600	0.2988535584119971
chr13	50753700	50754700	0.11344132141022024
chr13	50753800	50754800	0.16996872142860045
chr13	50753900	50754900	-0.001681104939155144
chr13	50754000	50755000	0.5444462350738074
chr13	50754100	50755100	0.4590834565015253
chr13	50754200	50755200	-0.8036609997714032
chr13	50755000	50756000	-2.325944167929713
chr13	50755100	50756100	-2.3690350634918045
chr13	50755200	50756200	-2.5689441523996948
chr13	50755300	50756300	-1.7980700451973943
chr13	50755400	50756400	-1.5974665339869645
chr13	50755500	50756500	-1.4171413670578612
chr13	50755600	50756600	0.16785432173487266
chr13	50755700	50756700	0.2142122117845246
chr13	50755800	50756800	0.9800787326728728
chr13	50755900	50756900	1.4130459992689586
chr13	50756000	50757000	0.7661629321002836
chr13	50756100	50757100	0.9894621919438868
chr13	50756200	50757200	1.3966894567431682
chr13	50756300	50757300	0.962329328146706
chr13	50756400	50757400	0.959701229956274
chr13	50756500	50757500	1.104033630425319
chr13	50756600	50757600	0.3392797658746525
chr13	50756700	50757700	0.10489858781803574
chr13	50756800	50757800	-0.057165388073307524
chr13	50756900	50757900	-0.4164744051114946
chr13	50757000	50758000	-0.17488919679971854
chr13	50758200	50759200	0.5916327327254016
chr13	50758300	50759300	0.002724762667206864
chr13	50758400	50759400	-0.8015372888640955
chr13	50758500	50759500	-1.0923948799985923
chr13	50758600	50759600	0.0836046142885142
chr13	50758700	50759700	0.04981739262491963
chr13	50758800	50759800	-0.5239470465910552
chr13	50758900	50759900	-0.03745105835470645
chr13	50759000	50760000	-0.08356342021232145
chr13	50759100	50760100	-0.052979200040393984
chr13	50759200	50760200	-0.3740838742405519
chr13	50759300	50760300	0.12064963412196147
chr13	50759400	50760400	0.7183354064971031
chr13	50759500	50760500	1.501942525514144
chr13	50759600	50760600	1.097765636501293
chr13	50759700	50760700	0.9789679704176766
chr13	50760200	50761200	2.0841356290691624
chr13	50760300	50761300	2.1062314389352323
chr13	50760400	50761400	2.018735174311296
chr13	50760500	50761500	1.4111499314546472
chr13	50760600	50761600	1.9359489984265958
chr13	50760700	50761700	1.4082103443172085
chr13	50760800	50761800	1.4492077821926364
chr13	50760900	50761900	1.3931157106674221
chr13	50761000	50762000	1.3550232537987297
chr13	50761100	50762100	1.1557303816002402
chr13	50762800	50763800	1.1235898298621048
chr13	50762900	50763900	0.8148789904044118
chr13	50763000	50764000	0.49882987776269694
chr13	50763100	50764100	0.13602187512631414
chr13	50763200	50764200	0.3410870592939389
chr13	50763300	50764300	0.4209149558098342
chr13	50763400	50764400	0.3318446469043257
chr13	50763500	50764500	0.8651423241539545
chr13	50763600	50764600	0.11343092478804499
chr13	50763700	50764700	-0.09507031087799066
chr13	50763800	50764800	-0.6786190972804217
chr13	50763900	50764900	-0.2849962811624404
chr13	50764000	50765000	0.050020532492461876
chr13	50764100	50765100	-0.11949360293378836
chr13	50764200	50765200	-0.7303390925639338
chr13	50764300	50765300	-0.050849941909769325
chr13	50764400	50765400	-0.4304286945393696
chr13	50764500	50765500	-0.14641904477198375
chr13	50764600	50765600	0.2991632789332203
chr13	50764700	50765700	0.7944118281108985
chr13	50764800	50765800	0.2025057397955524
chr13	50764900	50765900	0.1226907866659714
chr13	50765000	50766000	-0.32419139171467615
chr13	50765100	50766100	-0.4633728361236358
chr13	50765200	50766200	-0.6080336812173517
chr13	50765300	50766300	-1.4583383360090127
chr13	50765400	50766400	-0.3807736851014927
chr13	50765500	50766500	-1.2429802160725911
chr13	50765600	50766600	-1.1666057624983046
chr13	50765700	50766700	-1.7292990437570008
chr13	50765800	50766800	-0.7827815988970495
chr13	50765900	50766900	-0.8218537423745188
chr13	50766000	50767000	-0.5830533944707985
chr13	50766100	50767100	-0.4073496707561093
chr13	50766200	50767200	-0.32999837697118434
chr13	50766300	50767300	0.5286994473982726
chr13	50766400	50767400	-0.2418358200815006
chr13	50766900	50767900	-0.228064060716806
chr13	50767000	50768000	-0.6357738366645874
chr13	50767100	50768100	-0.3031091944617457
chr13	50767200	50768200	0.3739796550799571
chr13	50767300	50768300	0.01833996565881575
chr13	50767400	50768400	-0.3184611531076893
chr13	50768500	50769500	-0.8110639672162141
chr13	50768600	50769600	-0.5937052585408832
chr13	50768700	50769700	-0.010984686592414654
chr13	50768800	50769800	0.7483574263340383
chr13	50768900	50769900	0.7800574770425265
chr13	50769000	50770000	0.34037762056460047
chr13	50769100	50770100	0.4735494818233098
chr13	50769200	50770200	0.30001761264328275
chr13	50769300	50770300	0.6599992021979851
chr13	50769400	50770400	0.5867199839025079
chr13	50769500	50770500	0.8600287674344366
chr13	50769600	50770600	0.35166507311719664
chr13	50769700	50770700	-0.2632821149526291
chr13	50769800	50770800	-1.4351729661838808
chr13	50769900	50770900	-1.9750385476429293
chr13	50770000	50771000	-1.6913272399069943
chr13	50770100	50771100	-2.18040865779349
chr13	50770200	50771200	-2.175056626021524
chr13	50770300	50771300	-2.3126656092882945
chr13	50770400	50771400	-1.8010357509682906
chr13	50770500	50771500	-1.7499669355196603
chr13	50770600	50771600	-1.600381809193339
chr13	50770700	50771700	-1.403289754022929
chr13	50770800	50771800	-1.016697168067547
chr13	50770900	50771900	-1.5059047348045618
chr13	50771000	50772000	-1.5999266923280067
chr13	50771100	50772100	-1.2582811782105596
chr13	50771200	50772200	-1.2228530674419813
chr13	50771300	50772300	-1.777506929119179
chr13	50771400	50772400	-2.5135983954103787
chr13	50771500	50772500	-2.5591082834533205
chr13	50771600	50772600	-2.728746194096015
chr13	50771700	50772700	-2.5351599261421143
chr13	50771800	50772800	-2.2565723039344365
chr13	50771900	50772900	-0.9186344122352241
chr13	50772000	50773000	-0.9725780227655622
chr13	50772100	50773100	-1.5837639300213102
chr13	50772200	50773200	-1.8830742716253184
chr13	50772300	50773300	-1.4108283809340787
chr13	50772400	50773400	-0.7039793306790176
chr13	50772500	50773500	-0.6844820928631012
chr13	50772600	50773600	-0.5374541144517786
chr13	50772700	50773700	-0.26653759282363376
chr13	50772800	50773800	-0.3248148170016881
chr13	50772900	50773900	-1.1475328923145984
chr13	50773000	50774000	-1.0553966882863417
chr13	50773100	50774100	-0.050883192346639454
chr13	50773200	50774200	0.4206574949777197
chr13	50773300	50774300	0.7166295462824142
chr13	50773400	50774400	0.7178006807591447
chr13	50773500	50774500	0.2756971654505436
chr13	50773600	50774600	0.5031350960852248
chr13	50773700	50774700	0.10395241714579212
chr13	50773800	50774800	0.4823743338818664
chr13	50773900	50774900	0.6912582285297785
chr13	50774000	50775000	0.6840459054742871
chr13	50774100	50775100	-0.12521941347729942
chr13	50774200	50775200	-0.5886732884530008
chr13	50774300	50775300	-0.3863288885491376
chr13	50774400	50775400	-0.12940565538789872
chr13	50774500	50775500	0.19282850660723416
chr13	50774600	50775600	0.14825903520074832
chr13	50774700	50775700	0.30849777740701
chr13	50774800	50775800	0.21977764456245988
chr13	50774900	50775900	0.501608559396839
chr13	50775000	50776000	0.22050039004483304
chr13	50775100	50776100	0.3412881973470157
chr13	50775200	50776200	1.0048485357791572
chr13	50775300	50776300	0.656516121302585
chr13	50775400	50776400	0.6408083591875307
chr13	50775500	50776500	0.6495008445659347
chr13	50775600	50776600	0.6678453742128652
chr13	50775700	50776700	0.7686021974236946
chr13	50775800	50776800	0.6764518818947045
chr13	50775900	50776900	0.5771869235406951
chr13	50776000	50777000	0.823807317575621
chr13	50776100	50777100	1.0549917207235215
chr13	50776200	50777200	0.7778603914756823
chr13	50776300	50777300	1.1450720328378283
chr13	50776400	50777400	1.2259050051348654
chr13	50776500	50777500	1.6463428417550998
chr13	50776600	50777600	1.3651660444226277
chr13	50776700	50777700	1.4681579691392133
chr13	50776800	50777800	1.8663431549086176
chr13	50776900	50777900	1.5346073549016852
chr13	50777000	50778000	2.328617172834728
chr13	50777100	50778100	2.427441599125741
chr13	50777200	50778200	2.7581643667716937
chr13	50777300	50778300	2.124964140809126
chr13	50777400	50778400	2.10596306772042
chr13	50777500	50778500	1.8376074029996667
chr13	50777600	50778600	1.9796796462578392
chr13	50777700	50778700	1.4095559506490096
chr13	50777800	50778800	1.4058373489505434
chr13	50777900	50778900	1.3111007701458115
chr13	50778000	50779000	1.098277994124703
chr13	50778100	50779100	1.0504081123814468
chr13	50778200	50779200	0.9665432457400476
chr13	50778300	50779300	1.7076764708021661
chr13	50778400	50779400	1.8149092801154598
chr13	50778500	50779500	2.2637385624285282
chr13	50778600	50779600	2.8596280510168053
chr13	50778700	50779700	3.1718991965135173
chr13	50778800	50779800	3.2815581837803323
chr13	50778900	50779900	3.8923558691802063
chr13	50779000	50780000	3.7584033677820985
chr13	50779100	50780100	3.6110062120320063
chr13	50779200	50780200	3.5932789385686834
chr13	50779300	50780300	3.401609040671741
chr13	50779400	50780400	3.289457439141523
chr13	50779500	50780500	3.1343104980628618
chr13	50779600	50780600	3.0855616809693847
chr13	50779700	50780700	3.2583368386829616
chr13	50779800	50780800	2.695145398713419
chr13	50779900	50780900	2.6263165207440315
chr13	50780000	50781000	2.211235648701478
chr13	50780100	50781100	2.8435634297079715
chr13	50780200	50781200	2.8596055575683907
chr13	50780300	50781300	3.0518522323371897
chr13	50780400	50781400	2.556151944591995
chr13	50780500	50781500	2.447881041353261
chr13	50780600	50781600	2.4163587128289885
chr13	50780700	50781700	2.1563698791424493
chr13	50780800	50781800	2.143107644614013
chr13	50780900	50781900	1.9997804238707777
chr13	50781000	50782000	2.066474582640421
chr13	50781100	50782100	1.7123854883481069
chr13	50781200	50782200	0.9912359736948412
chr13	50781300	50782300	0.2579923968553851
chr13	50781400	50782400	0.4674569425298247
chr13	50781500	50782500	0.4519140358521189
chr13	50781600	50782600	0.18168857134595606
chr13	50781700	50782700	0.07173745726392665
chr13	50781800	50782800	0.1405718393654766
chr13	50781900	50782900	0.016613030526256116
chr13	50782000	50783000	0.1994390508106257
chr13	50782100	50783100	0.1448412403513226
chr13	50782200	50783200	0.5239114039989119
chr13	50782300	50783300	1.188129079846705
chr13	50782400	50783400	0.9938591530060116
chr13	50782500	50783500	1.1762648646160536
chr13	50782600	50783600	0.8213317598220466
chr13	50782700	50783700	0.9358537691346286
chr13	50782800	50783800	0.9643047596371764
chr13	50782900	50783900	0.7959130928315541
chr13	50783000	50784000	0.6477441658898195
chr13	50783100	50784100	0.7821435153742972
chr13	50783200	50784200	1.014111091950872
chr13	50783300	50784300	0.4004108970752762
chr13	50783400	50784400	0.594549431467841
chr13	50783500	50784500	0.7632365757482853
chr13	50783600	50784600	0.6086697090640959
chr13	50783700	50784700	0.9192115102077628
chr13	50783800	50784800	0.8787837355017073
chr13	50783900	50784900	1.3408887028309486
chr13	50784000	50785000	1.231230446442578
chr13	50784100	50785100	1.1868348030980165
chr13	50784200	50785200	1.1602103618850808
chr13	50784300	50785300	1.3723638956709496
chr13	50784400	50785400	1.3285194623150771
chr13	50784500	50785500	0.9273429416696054
chr13	50784600	50785600	0.8881692303835029
chr13	50784700	50785700	0.33618046863932005
chr13	50784800	50785800	0.4631225235042171
chr13	50784900	50785900	0.2243846843673594
chr13	50785000	50786000	1.0094088419501486
chr13	50785100	50786100	0.5777496009726254
chr13	50785200	50786200	0.06350767128714889
chr13	50785300	50786300	0.3918628391740478
chr13	50785400	50786400	0.2370093930294655
chr13	50785500	50786500	-0.06323828316080139
chr13	50785600	50786600	0.3207300580506244
chr13	50785700	50786700	0.22282882461873432
chr13	50785800	50786800	-0.07179718962680126
chr13	50785900	50786900	-0.09251663857785002
chr13	50786000	50787000	-0.4861601383001414
chr13	50786100	50787100	-0.132417771154736
chr13	50786200	50787200	0.4777897092840155
chr13	50786300	50787300	0.1300606287586308
chr13	50786400	50787400	0.4657708614591994
chr13	50786500	50787500	0.7620189840678547
chr13	50786600	50787600	0.3424322721391818
chr13	50786700	50787700	0.6539720537222848
chr13	50786800	50787800	0.9207391042562204
chr13	50786900	50787900	1.3023078281783111
chr13	50787000	50788000	0.7688112139368355
chr13	50787100	50788100	0.7438557553462237
chr13	50787200	50788200	1.3601631218949222
chr13	50787300	50788300	1.811737894395456
chr13	50787400	50788400	1.7792073798217252
chr13	50787500	50788500	1.3646118038385606
chr13	50787600	50788600	1.7685886530622357
chr13	50787700	50788700	2.260359281098935
chr13	50787800	50788800	1.5950766215819108
chr13	50787900	50788900	1.4092503635155216
chr13	50788000	50789000	1.8449815639843576
chr13	50788100	50789100	1.8199537059049515
chr13	50788200	50789200	1.0765954363216734
chr13	50788300	50789300	0.703706430067594
chr13	50788400	50789400	0.28488535685473443
chr13	50789400	50790400	0.32575122030016285
chr13	50789500	50790500	0.7654221794184829
chr13	50789600	50790600	0.7881170052570149
chr13	50789700	50790700	0.32667807227048345
chr13	50789800	50790800	0.0578053012481541
chr13	50789900	50790900	-0.2789230610375857
chr13	50790000	50791000	-0.6946081777139608
chr13	50790100	50791100	-0.5441238527670965
chr13	50790200	50791200	-0.4434527314643552
chr13	50790300	50791300	-0.4245519733407416
chr13	50790400	50791400	0.22090100207647734
chr13	50790500	50791500	0.027974736730745915
chr13	50790600	50791600	0.5964336436419125
chr13	50790700	50791700	0.5477533903108226
chr13	50790800	50791800	0.3051569549111167
chr13	50790900	50791900	0.6695775145977366
chr13	50791000	50792000	0.6885089055470262
chr13	50791100	50792100	0.34294505443362594
chr13	50791200	50792200	0.3227838266454836
chr13	50791300	50792300	0.4761560466928081
chr13	50791400	50792400	0.8843951784507375
chr13	50791500	50792500	0.13596611491534802
chr13	50791600	50792600	-0.8730018363541707
chr13	50791700	50792700	-0.5759265868644271
chr13	50791800	50792800	0.043479233233670984
chr13	50791900	50792900	-0.8294730454614109
chr13	50792000	50793000	-0.8846831534733235
chr13	50792100	50793100	-1.0013530881464772
chr13	50792200	50793200	-0.7378431230125888
chr13	50792300	50793300	-0.6227787999856823
chr13	50792400	50793400	-1.4798425544997054
chr13	50792500	50793500	-1.060371601095552
chr13	50792600	50793600	-0.6424761246416271
chr13	50792700	50793700	-0.7727108512666603
chr13	50792900	50793900	-0.5757969193651737
chr13	50793700	50794700	0.9099741667126758
chr13	50793800	50794800	0.8106693418887956
chr13	50793900	50794900	1.0176763322960969
chr13	50794000	50795000	1.1515303659558853
chr13	50794100	50795100	1.5532964183375082
chr13	50794200	50795200	2.2926285802463355
chr13	50794300	50795300	2.153162901723014
chr13	50794400	50795400	1.6581262165889994
chr13	50794500	50795500	1.7864500183684469
chr13	50794600	50795600	1.3356528345540155
chr13	50794700	50795700	1.2788587029311704
chr13	50794800	50795800	1.5330072990167385
chr13	50794900	50795900	1.7350125301321024
chr13	50795000	50796000	1.6493111797619298
chr13	50795100	50796100	0.9895228553983764
chr13	50795200	50796200	0.4717025145281446
chr13	50795300	50796300	1.1321560432398097
chr13	50795400	50796400	1.326311321171976
chr13	50795500	50796500	1.6583065884919614
chr13	50795600	50796600	2.059978430254391
chr13	50795700	50796700	2.1103267863592974
chr13	50795800	50796800	2.222495419577952
chr13	50795900	50796900	2.0365794657464047
chr13	50796000	50797000	1.5697694757103509
chr13	50796100	50797100	2.026868252939534
chr13	50796200	50797200	2.1377771634437366
chr13	50796300	50797300	1.96783711146534
chr13	50796400	50797400	2.168851121434427
chr13	50796500	50797500	2.044619292670553
chr13	50796600	50797600	1.870265808626257
chr13	50796700	50797700	1.9538820004376427
chr13	50796800	50797800	1.8560150374328148
chr13	50796900	50797900	1.3775663914145992
chr13	50797000	50798000	1.388994710688335
chr13	50797100	50798100	1.7598755393480905
chr13	50797200	50798200	1.4764565705223631
chr13	50797300	50798300	1.1399059258066928
chr13	50797400	50798400	1.1420851049712155
chr13	50797500	50798500	1.3542511919869091
chr13	50797600	50798600	1.8870462069886682
chr13	50797700	50798700	1.7223110827655257
chr13	50797800	50798800	1.5784604813569194
chr13	50797900	50798900	1.726217457998775
chr13	50798000	50799000	1.9417273687073855
chr13	50798100	50799100	1.8203528284298829
chr13	50798200	50799200	1.9625224346232573
chr13	50798300	50799300	1.316643500332925
chr13	50798400	50799400	1.5128358691699573
chr13	50798500	50799500	1.250115838117153
chr13	50798600	50799600	0.6786399028326899
chr13	50798700	50799700	0.6196340221167375
chr13	50798800	50799800	0.9746048269741792
chr13	50798900	50799900	1.287295316078118
chr13	50799000	50800000	1.0618899253743592
chr13	50799100	50800100	1.0092591274769311
chr13	50799200	50800200	0.8136158192499843
chr13	50799300	50800300	0.785464172606478
chr13	50799400	50800400	0.2701851894320613
chr13	50799500	50800500	0.04145355109025752
chr13	50799600	50800600	0.02041808752763944
chr13	50799700	50800700	0.14746089171513574
chr13	50799800	50800800	0.01971294603502573
chr13	50799900	50800900	-0.6371681523837439
chr13	50800000	50801000	0.05980512144952479
chr13	50800100	50801100	-0.099716390785017
chr13	50800200	50801200	0.14355835057835045
chr13	50800300	50801300	1.0391376586924437
chr13	50800400	50801400	0.9510622117333803
chr13	50800500	50801500	1.0769877162269343
chr13	50800600	50801600	1.9508518007361961
chr13	50800700	50801700	1.899543724172848
chr13	50800800	50801800	1.7340915383370263
chr13	50800900	50801900	1.9577870171338358
chr13	50801000	50802000	1.6438507252659846
chr13	50801100	50802100	1.343812926704726
chr13	50802200	50803200	1.4967922627576362
chr13	50802300	50803300	1.287248968434493
chr13	50802400	50803400	2.138996848285548
chr13	50802500	50803500	1.7421704547917136
chr13	50802600	50803600	1.3546893195637315
chr13	50802700	50803700	1.2039565420692129
chr13	50802800	50803800	0.6007219279555301
chr13	50802900	50803900	0.5689391600403668
chr13	50803000	50804000	0.26496198113935904
chr13	50803100	50804100	0.1594836120297928
chr13	50803200	50804200	-1.3255760689447724
chr13	50803300	50804300	-1.5034578000254843
chr13	50803400	50804400	-2.4180287557726423
chr13	50803500	50804500	-1.7290416540288869
chr13	50803600	50804600	-2.03457646242991
chr13	50803700	50804700	-2.1028549956116502
chr13	50803800	50804800	-1.5561364684301902
chr13	50803900	50804900	-1.9783075299440749
chr13	50804000	50805000	-1.1063592492639185
chr13	50804100	50805100	-0.9037053672806136
chr13	50804200	50805200	0.04828422664517613
chr13	50804300	50805300	0.3028438202094458
chr13	50804400	50805400	1.5190056080104704
chr13	50804500	50805500	1.8074340760387242
chr13	50804600	50805600	2.113388958247794
chr13	50804700	50805700	2.458999364961928
chr13	50804800	50805800	2.647995875660729
chr13	50804900	50805900	3.095676479808801
chr13	50805000	50806000	3.2502226645930894
chr13	50805100	50806100	3.0820123087532627
chr13	50805200	50806200	3.3513350755974853
chr13	50805300	50806300	3.7512882737334943
chr13	50805400	50806400	2.6455575161666283
chr13	50805500	50806500	2.225263824657552
chr13	50805600	50806600	1.8781605353175927
chr13	50805700	50806700	1.5512913199299496
chr13	50805800	50806800	1.552478562555094
chr13	50805900	50806900	1.8020614611439911
chr13	50808000	50809000	-0.17769579655527082
chr13	50808100	50809100	-0.3314931313095712
chr13	50808200	50809200	0.036104069021234635
chr13	50808300	50809300	0.3686757568432725
chr13	50808400	50809400	0.6783535273180731
chr13	50808500	50809500	0.9821889989793212
chr13	50808600	50809600	0.8511508427244351
chr13	50808700	50809700	0.8131527279553209
chr13	50808800	50809800	1.130762931862794
chr13	50808900	50809900	1.5109985204986358
chr13	50809000	50810000	2.1402331492178126
chr13	50809100	50810100	1.921324199902409
chr13	50810100	50811100	1.1643456453969303
chr13	50810200	50811200	0.2750994057873695
chr13	50810300	50811300	0.2254374005027032
chr13	50810400	50811400	0.0624662627691735
chr13	50810500	50811500	0.20803409521806687
chr13	50810600	50811600	0.8206786204630235
chr13	50810700	50811700	1.0053201211857177
chr13	50810800	50811800	0.9254942320746522
chr13	50810900	50811900	0.9271877983033084
chr13	50811000	50812000	0.18120894092133888
chr13	50812100	50813100	2.5036401627074043
chr13	50812200	50813200	1.8502747850141823
chr13	50812300	50813300	2.3419341220155507
chr13	50812400	50813400	2.220947469602326
chr13	50812500	50813500	2.4749351993103064
chr13	50812600	50813600	1.8118779315873708
chr13	50812700	50813700	1.8739248515071885
chr13	50812800	50813800	1.8077453816273248
chr13	50812900	50813900	2.3608450866613526
chr13	50813000	50814000	2.34475750012601
chr13	50813100	50814100	1.6975945644709491
chr13	50813200	50814200	2.034440953717389
chr13	50813300	50814300	1.6731568382452735
chr13	50813400	50814400	1.6358186470847669
chr13	50813500	50814500	1.1223492271398292
chr13	50813600	50814600	1.7242112454782776
chr13	50813700	50814700	2.0444944343110767
chr13	50813800	50814800	1.86706895612834
chr13	50814400	50815400	-0.77207637583696
chr13	50814500	50815500	0.028595582144501325
chr13	50814600	50815600	-0.2524629469382852
chr13	50814700	50815700	-0.21455630078968915
chr13	50814800	50815800	0.0006876020893095874
chr13	50814900	50815900	0.1265315827216597
chr13	50815000	50816000	-0.2300789757821847
chr13	50815100	50816100	-0.09355974735360267
chr13	50815200	50816200	0.2596495427376884
chr13	50815300	50816300	-0.3412070380153761
chr13	50815400	50816400	-0.006229246058163909
chr13	50815500	50816500	-0.7642387375311391
chr13	50815600	50816600	0.3002269933687885
chr13	50815700	50816700	0.5346551550685131
chr13	50815800	50816800	0.5042288592343179
chr13	50815900	50816900	0.5209771163456675
chr13	50816000	50817000	1.0955797252325647
chr13	50816100	50817100	1.81970654457752
chr13	50816200	50817200	1.3840826778410826
chr13	50816300	50817300	2.333338872448232
chr13	50816400	50817400	2.1370663399473884
chr13	50816500	50817500	2.596227661504136
chr13	50816600	50817600	2.1166035569750994
chr13	50816700	50817700	1.4617897275764689
chr13	50816800	50817800	1.1539178576075226
chr13	50816900	50817900	0.5530885800757454
chr13	50817000	50818000	0.3999325288982256
chr13	50817100	50818100	0.1715916284835102
chr13	50817200	50818200	0.5707014629815902
chr13	50817300	50818300	0.2382572495947641
chr13	50817400	50818400	0.2900374469606374
chr13	50817500	50818500	0.7318348040967217
chr13	50817600	50818600	0.717030028989483
chr13	50817700	50818700	0.8163136782335242
chr13	50817800	50818800	1.1645110425315763
chr13	50817900	50818900	1.8568775242521736
chr13	50818000	50819000	2.24530519142955
chr13	50818100	50819100	2.1216322387736017
chr13	50818200	50819200	2.458123057297033
chr13	50818300	50819300	2.391276697223092
chr13	50818400	50819400	2.4716358164181638
chr13	50818500	50819500	1.3279321905089208
chr13	50818600	50819600	0.9768457921174556
chr13	50818700	50819700	1.871479520656808
chr13	50818800	50819800	1.294991048746754
chr13	50818900	50819900	1.2268010181904914
chr13	50819000	50820000	1.0464081305586446
chr13	50819100	50820100	0.8673283309097131
chr13	50819200	50820200	-0.015928200012374178
chr13	50819300	50820300	-0.03862842672515317
chr13	50819400	50820400	0.2300241266368437
chr13	50819500	50820500	0.9701812129475419
chr13	50819600	50820600	1.1408710603829073
chr13	50819700	50820700	-0.35134878890572124
chr13	50819800	50820800	-0.1280333938323811
chr13	50819900	50820900	-0.21555858031767447
chr13	50820000	50821000	-0.872227000223255
chr13	50820100	50821100	-0.7886688226807049
chr13	50820200	50821200	0.04470665571229432
chr13	50820300	50821300	0.2364149139668001
chr13	50820400	50821400	-0.3624929957586184
chr13	50820500	50821500	-1.3711983895522066
chr13	50820600	50821600	-1.4801082391239573
chr13	50820700	50821700	-1.031258843132346
chr13	50820800	50821800	-0.8234098971295147
chr13	50820900	50821900	-0.9831457265157532
chr13	50821000	50822000	0.0732007470857884
chr13	50821100	50822100	0.9037487163899616
chr13	50821200	50822200	0.9811782295481126
chr13	50821300	50822300	0.8401278116981743
chr13	50821400	50822400	1.5320190476584312
chr13	50821500	50822500	2.3678178240650936
chr13	50821600	50822600	2.3840807739450307
chr13	50821700	50822700	2.870930881405575
chr13	50821800	50822800	2.9508979313273054
chr13	50821900	50822900	3.2950008689333816
chr13	50822000	50823000	2.71127565981629
chr13	50822100	50823100	2.379666754512684
chr13	50822200	50823200	1.957679320986213
chr13	50822300	50823300	2.5840850089853804
chr13	50822400	50823400	2.6489290780668497
chr13	50822500	50823500	3.187977586193158
chr13	50822600	50823600	3.622032025444832
chr13	50822700	50823700	3.5493297006838427
chr13	50822800	50823800	3.5009844529519087
chr13	50822900	50823900	2.8548916369867468
chr13	50823000	50824000	2.757185920660878
chr13	50823100	50824100	2.7954738437836664
chr13	50823200	50824200	2.7355449346358545
chr13	50823300	50824300	2.121410812177208
chr13	50823400	50824400	1.3348055758440691
chr13	50823500	50824500	0.6381847882442178
chr13	50823600	50824600	0.06794301975125952
chr13	50823700	50824700	-0.09775526882702128
chr13	50823800	50824800	0.35588643257885616
chr13	50823900	50824900	0.8748293594186952
chr13	50824000	50825000	1.0321521263695028
chr13	50824100	50825100	0.34770543888484784
chr13	50824200	50825200	-0.051380259449725366
chr13	50824300	50825300	0.4415504006349546
chr13	50824400	50825400	0.9029155185703392
chr13	50824500	50825500	1.1201946430562464
chr13	50824600	50825600	1.5470827483452902
chr13	50824700	50825700	2.2178784015909074
chr13	50824800	50825800	1.6534121327800166
chr13	50824900	50825900	1.6785621462884268
chr13	50825000	50826000	2.1873292298543063
chr13	50826100	50827100	2.02994572220738
chr13	50826200	50827200	2.1921105414043254
chr13	50826300	50827300	2.203068518915704
chr13	50826400	50827400	2.2226044897588944
chr13	50826500	50827500	2.3293540571631097
chr13	50826600	50827600	1.7638511368918928
chr13	50826700	50827700	1.6217303970469223
chr13	50826800	50827800	1.2074596657142305
chr13	50826900	50827900	1.2532332711357226
chr13	50827000	50828000	0.831306805350694
chr13	50827100	50828100	0.8108325492761997
chr13	50827200	50828200	1.0412543151591214
chr13	50827300	50828300	1.564527461714022
chr13	50827400	50828400	1.1347097908089727
chr13	50827500	50828500	0.992830995107304
chr13	50827600	50828600	1.1186870280566026
chr13	50827700	50828700	1.229870241248202
chr13	50827800	50828800	1.6581813187481698
chr13	50827900	50828900	1.7685705210843654
chr13	50828000	50829000	2.3711446433406542
chr13	50828100	50829100	2.185856636118438
chr13	50828200	50829200	2.1968508222425456
chr13	50828300	50829300	1.7776697996129298
chr13	50828400	50829400	1.619154709103836
chr13	50828500	50829500	1.198274679717025
chr13	50828600	50829600	1.197013453905842
chr13	50828700	50829700	1.1704319713410198
chr13	50828800	50829800	0.9284397453362108
chr13	50828900	50829900	0.4899079102164394
chr13	50829000	50830000	0.44763173121760347
chr13	50829100	50830100	0.9321543740713979
chr13	50829200	50830200	0.7867096293342533
chr13	50829300	50830300	0.5672071271117912
chr13	50829400	50830400	0.6219758848107684
chr13	50829500	50830500	1.2208573290468734
chr13	50829600	50830600	1.5300991730577502
chr13	50829700	50830700	1.344887895278498
chr13	50829800	50830800	1.1141801605175357
chr13	50829900	50830900	1.2797367971686222
chr13	50830000	50831000	1.1670791953042428
chr13	50830100	50831100	0.9051055766338812
chr13	50830200	50831200	0.9174383013278335
chr13	50830300	50831300	1.2232479607944586
chr13	50830400	50831400	2.0623070398784957
chr13	50830500	50831500	2.191801534899214
chr13	50830600	50831600	1.2902856750260727
chr13	50830700	50831700	1.2880592746099493
chr13	50830800	50831800	1.7664535549847236
chr13	50830900	50831900	1.3881776333576221
chr13	50831000	50832000	1.1927211989543696
chr13	50831100	50832100	0.974567357899044
chr13	50831200	50832200	-0.012141897586159824
chr13	50831300	50832300	-0.2952868984193691
chr13	50831400	50832400	-0.8690675728434718
chr13	50831500	50832500	-1.468750233484364
chr13	50831600	50832600	-0.7864908999787404
chr13	50831700	50832700	-0.948207161987648
chr13	50831800	50832800	-1.2665327347125177
chr13	50831900	50832900	-0.5240845052253519
chr13	50832000	50833000	0.2033818421726614
chr13	50832100	50833100	0.8485261935982413
chr13	50832200	50833200	1.2366295665469778
chr13	50832300	50833300	1.1350133884524432
chr13	50832400	50833400	1.4918819717338754
chr13	50832500	50833500	1.4409217720002
chr13	50832600	50833600	0.9289009984195012
chr13	50832700	50833700	0.9195724324863164
chr13	50832800	50833800	1.1399106238329446
chr13	50832900	50833900	1.0170187445144656
chr13	50833000	50834000	0.6783005305855744
chr13	50833100	50834100	0.19420527220507594
chr13	50833200	50834200	0.03315742666708036
chr13	50835700	50836700	1.81400336361443
chr13	50835800	50836800	2.0222967439962067
chr13	50835900	50836900	1.5609811796564652
chr13	50836000	50837000	1.7609201347615866
chr13	50836100	50837100	1.96186509137166
chr13	50836200	50837200	2.140557233456404
chr13	50836300	50837300	1.853802456909161
chr13	50836400	50837400	1.0315092467781757
chr13	50836500	50837500	0.5492295232747085
chr13	50836600	50837600	0.5610199954300921
chr13	50836700	50837700	-0.4075012712657031
chr13	50836800	50837800	-0.9520763214460376
chr13	50836900	50837900	0.3097278950333961
chr13	50837000	50838000	0.4433578608321469
chr13	50837100	50838100	-0.0533518697590044
chr13	50837200	50838200	-0.09594127038694153
chr13	50837300	50838300	0.7390836908658753
chr13	50837400	50838400	1.348309526489551
chr13	50837500	50838500	1.156809777863853
chr13	50837600	50838600	1.022304310862608
chr13	50837700	50838700	1.098718742526866
chr13	50837800	50838800	1.688802564705062
chr13	50837900	50838900	1.4984524937095722
chr13	50838000	50839000	1.9355788163484602
chr13	50838100	50839100	2.5385865930320115
chr13	50838200	50839200	2.6655515040055966
chr13	50838300	50839300	2.26135206584546
chr13	50838400	50839400	1.6422308385410365
chr13	50838500	50839500	1.9282361890736128
chr13	50838600	50839600	2.321919467674156
chr13	50838700	50839700	2.251883476441063
chr13	50838800	50839800	2.5102420825172
chr13	50838900	50839900	2.2929364139996067
chr13	50839000	50840000	1.8021705106572439
chr13	50839100	50840100	0.9493232464067484
chr13	50839200	50840200	0.9780207087342891
chr13	50839300	50840300	1.2627778586541805
chr13	50839400	50840400	1.8599311972477264
chr13	50839500	50840500	1.4818896360265874
chr13	50839600	50840600	0.6361856752221752
chr13	50839700	50840700	0.915571435385336
chr13	50839800	50840800	0.7499691615519976
chr13	50839900	50840900	0.3578614479675156
chr13	50840000	50841000	0.6695257196016333
chr13	50840100	50841100	1.705022072728759
chr13	50840200	50841200	1.8747340752481398
chr13	50840300	50841300	1.5473951798704797
chr13	50840400	50841400	1.2197689279267083
chr13	50840500	50841500	1.5572750729884028
chr13	50840600	50841600	2.1957437848930232
chr13	50840700	50841700	2.3739404066271166
chr13	50841800	50842800	0.85089587628069
chr13	50841900	50842900	0.4867249694127439
chr13	50842000	50843000	0.9856030669019544
chr13	50842100	50843100	1.5383065350952818
chr13	50842200	50843200	1.7868128077032022
chr13	50842300	50843300	2.23944771071288
chr13	50842400	50843400	3.1285739787442566
chr13	50842500	50843500	3.720891289126089
chr13	50842600	50843600	4.315461539548966
chr13	50842700	50843700	4.2876905466859805
chr13	50842800	50843800	4.864995102973472
chr13	50842900	50843900	5.493147374499485
chr13	50843000	50844000	5.749742004632394
chr13	50843100	50844100	5.061744066117614
chr13	50843200	50844200	4.538956665813823
chr13	50843300	50844300	4.048093846263036
chr13	50843400	50844400	3.3483071338765296
chr13	50843500	50844500	2.944056573749011
chr13	50843600	50844600	2.0264633565821777
chr13	50843700	50844700	1.964401854239715
chr13	50843800	50844800	1.3939289284749363
chr13	50843900	50844900	1.2903006849530891
chr13	50844000	50845000	0.13339469372832735
chr13	50844100	50845100	0.33281271683502045
chr13	50844200	50845200	0.3691224015187192
chr13	50844300	50845300	0.5231575120822497
chr13	50844400	50845400	0.6937179476304596
chr13	50844500	50845500	0.6555423606992901
chr13	50844600	50845600	0.9519602920600913
chr13	50844700	50845700	0.3826438215802136
chr13	50844800	50845800	0.9966021764099698
chr13	50844900	50845900	0.7225031665061731
chr13	50845000	50846000	0.8649797381132814
chr13	50845100	50846100	0.6705861444923176
chr13	50845200	50846200	0.4106888678800466
chr13	50845300	50846300	0.30528666261056714
chr13	50845400	50846400	-0.15052879048773546
chr13	50845500	50846500	-0.28275336504587
chr13	50845600	50846600	-0.5413748746191706
chr13	50845700	50846700	-0.11317598816034392
chr13	50845800	50846800	0.10918720803138968
chr13	50845900	50846900	0.14384534506136332
chr13	50846000	50847000	0.7981483759018371
chr13	50846100	50847100	1.2033802844634942
chr13	50846200	50847200	1.6890233415930136
chr13	50846300	50847300	2.229530847940417
chr13	50846400	50847400	2.566461681637105
chr13	50846500	50847500	2.1559766046629503
chr13	50846600	50847600	2.337654286427465
chr13	50846700	50847700	2.8550348981823737
chr13	50846800	50847800	2.6529799044187574
chr13	50846900	50847900	2.233456787183525
chr13	50847000	50848000	1.225508291887436
chr13	50847100	50848100	0.8820854723635907
chr13	50847200	50848200	0.9263622384778104
chr13	50847300	50848300	0.6873438014099973
chr13	50847400	50848400	0.7692105417839779
chr13	50847500	50848500	1.0014427498709042
chr13	50847600	50848600	1.4277519033909118
chr13	50847700	50848700	1.1493881322769972
chr13	50847800	50848800	0.9977555197377368
chr13	50847900	50848900	1.2848112925703037
chr13	50848000	50849000	1.7469244516124853
chr13	50848100	50849100	2.1613340865908626
chr13	50848200	50849200	1.73151944383028
chr13	50848300	50849300	1.5271892823886126
chr13	50848400	50849400	1.3727485479470332
chr13	50848500	50849500	1.4967041770820106
chr13	50848600	50849600	0.8747116738330174
chr13	50848700	50849700	0.9804159803345436
chr13	50848800	50849800	0.5326602580629723
chr13	50848900	50849900	0.6450551662689105
chr13	50849000	50850000	0.37079996043261604
chr13	50849100	50850100	-0.4781309410500886
chr13	50849200	50850200	-0.14342467560942454
chr13	50849300	50850300	-0.02010940015163484
chr13	50849400	50850400	-0.0184282391357824
chr13	50849500	50850500	-0.659464605869392
chr13	50849600	50850600	-0.2362802984621673
chr13	50849700	50850700	-0.4426192376598755
chr13	50849800	50850800	-0.2653819848189973
chr13	50849900	50850900	-0.09341005337431167
chr13	50850000	50851000	0.0349219910580354
chr13	50850100	50851100	0.5112945397370982
chr13	50850200	50851200	0.7783769320434223
chr13	50850300	50851300	0.6747698936757515
chr13	50850400	50851400	0.5924635219513075
chr13	50850500	50851500	0.7008618840616991
chr13	50850600	50851600	0.6969059570402147
chr13	50850700	50851700	0.8237857050104267
chr13	50850800	50851800	1.004237680853736
chr13	50850900	50851900	0.9803841124209468
chr13	50851000	50852000	1.4054285622652885
chr13	50851100	50852100	1.5510176174845651
chr13	50851200	50852200	1.471566929825424
chr13	50851300	50852300	1.44506139376718
chr13	50851400	50852400	1.7946186966511362
chr13	50851500	50852500	2.0126829442560425
chr13	50851600	50852600	1.4132307405194828
chr13	50851700	50852700	1.3747293376813206
chr13	50851800	50852800	0.5525597497232689
chr13	50851900	50852900	0.6396521068704005
chr13	50852000	50853000	0.04131278641045247
chr13	50852100	50853100	0.3467060620953632
chr13	50852200	50853200	0.0831620170731181
chr13	50852300	50853300	0.2299056980242372
chr13	50852400	50853400	0.0348768433492673
chr13	50852500	50853500	0.05123561616525213
chr13	50852600	50853600	0.22164124234677288
chr13	50852700	50853700	-0.1397465857185116
chr13	50852800	50853800	0.02041844427165509
chr13	50852900	50853900	-0.2635637904283757
chr13	50853000	50854000	-0.3366715658993613
chr13	50853100	50854100	-0.3899656673234161
chr13	50853200	50854200	-0.1664348920325274
chr13	50853300	50854300	-0.4226106948212392
chr13	50853400	50854400	-0.921290202305509
chr13	50853500	50854500	-0.8634836508416731
chr13	50853600	50854600	-0.6600105898877152
chr13	50853700	50854700	-0.4216566187902742
chr13	50853800	50854800	-0.2719665589245348
chr13	50853900	50854900	-0.004093622321621343
chr13	50854000	50855000	0.20722347047308942
chr13	50854100	50855100	0.0735287278222221
chr13	50854200	50855200	0.11584824696719492
chr13	50854300	50855300	0.01628727624861901
chr13	50854400	50855400	0.431385777794592
chr13	50854500	50855500	0.32505624947069023
chr13	50854600	50855600	0.13016243760190296
chr13	50854700	50855700	-0.4131794269707525
chr13	50854800	50855800	-0.4851090789580453
chr13	50854900	50855900	-1.3723041210092146
chr13	50855000	50856000	-1.068372296777221
chr13	50855100	50856100	-2.027229206849639
chr13	50855200	50856200	-1.7689788824045858
chr13	50855300	50856300	-1.446744596741654
chr13	50855400	50856400	-0.8797256462861961
chr13	50855500	50856500	-0.7348928641928377
chr13	50855600	50856600	-0.4724875271231719
chr13	50855700	50856700	0.27194892202665283
chr13	50855800	50856800	0.6789152867814502
chr13	50855900	50856900	1.5387129668344832
chr13	50856000	50857000	1.3117095260668277
chr13	50856100	50857100	2.279401362333761
chr13	50856200	50857200	2.024097564340181
chr13	50856300	50857300	1.9747502925309053
chr13	50856400	50857400	1.6575176315401063
chr13	50856500	50857500	1.618532514503242
chr13	50856600	50857600	1.0383653147348475
chr13	50856700	50857700	1.128412614484332
chr13	50856800	50857800	0.6531429911761282
chr13	50856900	50857900	-0.4017782106173928
chr13	50857000	50858000	-0.18819722711898018
chr13	50857100	50858100	0.2802529165156415
chr13	50857200	50858200	0.3956610173470991
chr13	50857300	50858300	-0.10319573780637344
chr13	50859300	50860300	-0.3322155865043325
chr13	50859400	50860400	-0.09000052834817432
chr13	50859500	50860500	0.4316044918860683
chr13	50859600	50860600	0.4577975001975597
chr13	50860200	50861200	-0.4582024525351986
chr13	50860300	50861300	-0.5903401361878173
chr13	50860400	50861400	-0.8249464958707029
chr13	50860500	50861500	-0.6526556241204952
chr13	50860600	50861600	0.26714965312893424
chr13	50860700	50861700	0.4980839728524635
chr13	50860800	50861800	0.5367415587329472
chr13	50860900	50861900	1.5141083417208845
chr13	50861000	50862000	1.589939014836173
chr13	50861100	50862100	0.7631600971430844
chr13	50861200	50862200	1.246974616785782
chr13	50861300	50862300	1.2664288466752127
chr13	50861400	50862400	1.5491888820508726
chr13	50861500	50862500	1.4990414934261496
chr13	50861600	50862600	1.124311487034757
chr13	50861700	50862700	0.6300148411948022
chr13	50861800	50862800	0.7599540822822667
chr13	50861900	50862900	0.1360342542622917
chr13	50862000	50863000	0.03534998272385472
chr13	50862100	50863100	1.277372299151433
chr13	50862200	50863200	1.6434052653683917
chr13	50862300	50863300	1.376714576739264
chr13	50862400	50863400	0.7212985397624005
chr13	50863100	50864100	0.5094865508250196
chr13	50863200	50864200	0.3665977750864187
chr13	50863500	50864500	0.8767834427491279
chr13	50863600	50864600	1.0270318089724848
chr13	50863700	50864700	0.9884969097283399
chr13	50863800	50864800	0.7913852274373718
chr13	50863900	50864900	1.1546373238490362
chr13	50864000	50865000	1.5779017756399532
chr13	50864100	50865100	2.1544723558392933
chr13	50864200	50865200	2.164835745508561
chr13	50864300	50865300	2.4628097082521543
chr13	50864400	50865400	2.5029030423879743
chr13	50864500	50865500	2.3245662205200928
chr13	50864600	50865600	2.167476342037363
chr13	50864700	50865700	2.1283447862394684
chr13	50864800	50865800	2.5824664823809105
chr13	50864900	50865900	2.4836000260534004
chr13	50865000	50866000	2.6829178214866447
chr13	50865100	50866100	2.050313868043089
chr13	50865200	50866200	2.564608374119714
chr13	50865300	50866300	2.3523240298236323
chr13	50865400	50866400	2.43635165458688
chr13	50865500	50866500	3.0511369629138847
chr13	50865600	50866600	3.8347459436587017
chr13	50865700	50866700	3.8435693857425792
chr13	50865800	50866800	3.592440210091125
chr13	50865900	50866900	3.3447460498504316
chr13	50866000	50867000	3.252888829263017
chr13	50866100	50867100	3.1780360415832543
chr13	50866200	50867200	2.4916818936137983
chr13	50866300	50867300	2.1779143723480634
chr13	50866400	50867400	2.4224573223251347
chr13	50866500	50867500	2.9225794267297993
chr13	50866600	50867600	2.1527310219447777
chr13	50866700	50867700	1.7948824277138782
chr13	50866800	50867800	2.045223060313912
chr13	50866900	50867900	1.905546716864938
chr13	50867000	50868000	0.9305403682220552
chr13	50867100	50868100	0.8180558534668374
chr13	50867200	50868200	0.4882468255066163
chr13	50867300	50868300	0.9846323409814236
chr13	50867400	50868400	0.3807971948331272
chr13	50867500	50868500	-0.15025705845353954
chr13	50867600	50868600	-0.11626840108349427
chr13	50867700	50868700	0.10234574174096056
chr13	50867800	50868800	-0.33980429184127825
chr13	50867900	50868900	-0.17581133125179108
chr13	50868000	50869000	0.4449575524956389
chr13	50868100	50869100	0.2379027829732582
chr13	50868200	50869200	0.6963808686314312
chr13	50868300	50869300	0.7519134327366032
chr13	50868400	50869400	1.2423109977433553
chr13	50868500	50869500	1.0311746533767834
chr13	50868600	50869600	0.7174312756706664
chr13	50868700	50869700	0.9165592300229718
chr13	50868800	50869800	1.1270623177213397
chr13	50868900	50869900	1.4814948427680816
chr13	50869000	50870000	0.7634211648563406
chr13	50869100	50870100	1.1039251698609056
chr13	50869200	50870200	1.2286473084616325
chr13	50869300	50870300	1.4090467313505093
chr13	50869400	50870400	1.0841385584175671
chr13	50869500	50870500	1.6022567819454208
chr13	50869600	50870600	1.0691187419671293
chr13	50869700	50870700	0.6413039868040954
chr13	50869800	50870800	0.14740076173592992
chr13	50869900	50870900	0.031705912790133094
chr13	50870700	50871700	1.8140085765702376
chr13	50870800	50871800	2.292875583710244
chr13	50870900	50871900	1.750467735434011
chr13	50871000	50872000	1.3334260897753587
chr13	50871100	50872100	0.9065433087485282
chr13	50871200	50872200	0.9256850187027704
chr13	50871300	50872300	0.6083535756519521
chr13	50871400	50872400	0.6226783613404745
chr13	50872500	50873500	0.28044784073603923
chr13	50872600	50873600	0.5959864521437687
chr13	50872700	50873700	0.8716072062898379
chr13	50872800	50873800	0.7861312484944769
chr13	50872900	50873900	1.9141134913400843
chr13	50873000	50874000	1.4218204065528801
chr13	50873100	50874100	0.8200803617056899
chr13	50873200	50874200	1.5398025253200591
chr13	50873300	50874300	1.2355575853540115
chr13	50873400	50874400	1.3528971989504388
chr13	50873500	50874500	0.8132406435455566
chr13	50873600	50874600	1.056733194770073
chr13	50873700	50874700	0.7005335527704682
chr13	50873800	50874800	0.7007206290588034
chr13	50873900	50874900	-0.2275979610456721
chr13	50874000	50875000	0.09389122798556222
chr13	50874100	50875100	0.5177060908225056
chr13	50874200	50875200	-0.6774986048130078
chr13	50874300	50875300	-0.6792374505527488
chr13	50874400	50875400	-0.32039541614804123
chr13	50874500	50875500	0.2836239009245103
chr13	50874600	50875600	0.19403489702960133
chr13	50874700	50875700	0.5241650012641713
chr13	50874800	50875800	0.8704218158013054
chr13	50874900	50875900	0.9064734458171264
chr13	50875000	50876000	1.0482560143510247
chr13	50875100	50876100	0.7429060077956039
chr13	50875200	50876200	1.1154143088542
chr13	50876400	50877400	1.4428424223297562
chr13	50876500	50877500	1.3858046870732126
chr13	50876600	50877600	1.3224590295064913
chr13	50878300	50879300	1.144961932193717
chr13	50878400	50879400	1.0942005782036122
chr13	50878500	50879500	0.9015489063713512
chr13	50878600	50879600	1.5383535156628845
chr13	50878700	50879700	1.1523630879520772
chr13	50878800	50879800	0.5833899748764396
chr13	50878900	50879900	0.5807468929868032
chr13	50879000	50880000	1.385823300545566
chr13	50879100	50880100	1.1459526426204265
chr13	50879200	50880200	1.1570810630072683
chr13	50879300	50880300	0.9040624211016812
chr13	50879400	50880400	0.6439095664094173
chr13	50879500	50880500	0.4438494268350245
chr13	50879600	50880600	-0.2890013996779943
chr13	50879700	50880700	0.04990476962553753
chr13	50879800	50880800	0.17769517418290742
chr13	50879900	50880900	0.8621649073151811
chr13	50880000	50881000	0.6712896457304575
chr13	50880100	50881100	0.7796793231800005
chr13	50880200	50881200	0.1943750846833892
chr13	50880300	50881300	0.4725649527225289
chr13	50880400	50881400	0.43813664356935217
chr13	50880500	50881500	0.742927606030889
chr13	50880600	50881600	1.019162424363874
chr13	50880700	50881700	1.1868016811638968
chr13	50880800	50881800	1.1238321537068292
chr13	50880900	50881900	0.9398302280506976
chr13	50881000	50882000	0.7895678547521829
chr13	50881100	50882100	0.8603387687222677
chr13	50881200	50882200	1.6283808520630485
chr13	50881300	50882300	1.2939059179834176
chr13	50881400	50882400	2.334535095712164
chr13	50881500	50882500	2.0578462494312366
chr13	50881600	50882600	2.009261267982599
chr13	50883200	50884200	1.437931568901211
chr13	50883300	50884300	1.4311438577194266
chr13	50883400	50884400	2.0865952479891017
chr13	50883500	50884500	1.9186347063359896
chr13	50883600	50884600	1.7261182500554906
chr13	50883700	50884700	2.267268121367162
chr13	50883800	50884800	2.7485960799784848
chr13	50883900	50884900	2.8508765704368666
chr13	50884000	50885000	2.403655032039933
chr13	50884100	50885100	2.978437485374819
chr13	50884200	50885200	2.8445204521963547
chr13	50884300	50885300	3.1447151560755047
chr13	50884400	50885400	2.691059334400546
chr13	50884500	50885500	2.9070370547727586
chr13	50884600	50885600	3.1971762633453764
chr13	50884700	50885700	2.4089010770649506
chr13	50884800	50885800	2.4953316201586087
chr13	50884900	50885900	2.1750846299641187
chr13	50885000	50886000	2.1015657003321477
chr13	50885100	50886100	1.649137868812717
chr13	50885200	50886200	1.3666928188651395
chr13	50885300	50886300	1.0364274078876508
chr13	50885400	50886400	0.7445665001298463
chr13	50885500	50886500	-0.037951764635428965
chr13	50885600	50886600	-0.33141597348892504
chr13	50885700	50886700	0.02839655946288308
chr13	50885800	50886800	0.5986389644582113
chr13	50885900	50886900	1.0501829931969129
chr13	50886000	50887000	1.4717700844514978
chr13	50886100	50887100	1.6761101619344858
chr13	50886200	50887200	1.321662646374048
chr13	50886300	50887300	1.3650995696597927
chr13	50886400	50887400	1.3288835483883978
chr13	50886500	50887500	2.1660296046179326
chr13	50886600	50887600	2.0959126503565986
chr13	50886700	50887700	2.6717569505589704
chr13	50886800	50887800	2.2834511987161883
chr13	50886900	50887900	1.824425761928112
chr13	50887000	50888000	1.6715033989914287
chr13	50887100	50888100	0.7929018076545191
chr13	50887200	50888200	0.9296823453018266
chr13	50887300	50888300	0.7823652169610624
chr13	50887400	50888400	0.7909007299974097
chr13	50887500	50888500	0.5843360129782081
chr13	50887600	50888600	0.9186819124411
chr13	50887700	50888700	0.6582215525441167
chr13	50887800	50888800	0.14892535173954327
chr13	50887900	50888900	-0.21249528555441213
chr13	50888000	50889000	-0.7977951193861474
chr13	50888100	50889100	0.16574008462553527
chr13	50888200	50889200	0.6621339480628876
chr13	50888300	50889300	0.915776627351234
chr13	50888400	50889400	1.4491967107419372
chr13	50888500	50889500	1.6954804141590267
chr13	50888600	50889600	2.1127502454620224
chr13	50888700	50889700	1.7991846301770087
chr13	50888800	50889800	2.158360479284791
chr13	50888900	50889900	3.0051455153234428
chr13	50889000	50890000	3.6001356233178905
chr13	50890100	50891100	1.1482267922774316
chr13	50890200	50891200	1.4041026376342467
chr13	50890300	50891300	2.196474655105541
chr13	50890400	50891400	1.7468313935131377
chr13	50890500	50891500	1.5951602958240734
chr13	50890600	50891600	1.2137334752384061
chr13	50890700	50891700	1.3684959147472435
chr13	50890800	50891800	1.5557711507677456
chr13	50890900	50891900	1.5473545595248617
chr13	50891000	50892000	1.1695756151186893
chr13	50891100	50892100	0.8338297859556744
chr13	50891200	50892200	0.7071224664916733
chr13	50891300	50892300	0.7270295620496658
chr13	50891400	50892400	0.7881905239944279
chr13	50891500	50892500	0.6341560215664205
chr13	50891600	50892600	1.1660011108426598
chr13	50891700	50892700	0.8739634669353508
chr13	50891800	50892800	1.166517954151434
chr13	50891900	50892900	0.7340479517833554
chr13	50892000	50893000	1.0271381106172692
chr13	50892100	50893100	1.2989305036715826
chr13	50892200	50893200	1.5739750831392232
chr13	50892300	50893300	2.0169314001360164
chr13	50892400	50893400	1.9697415598329344
chr13	50892500	50893500	1.9401555231728944
chr13	50892600	50893600	1.6258757201896408
chr13	50892700	50893700	1.7094979358964837
chr13	50892800	50893800	0.9642818691191792
chr13	50892900	50893900	1.7560580259267335
chr13	50893000	50894000	1.8040121252231134
chr13	50893100	50894100	1.3892385498114137
chr13	50893200	50894200	1.1339126805277986
chr13	50893300	50894300	0.5024580724120339
chr13	50893400	50894400	0.8290537231551105
chr13	50893500	50894500	0.9899037682167456
chr13	50893600	50894600	1.3211565913760557
chr13	50893700	50894700	1.5895326981220277
chr13	50893800	50894800	1.9980779023891968
chr13	50893900	50894900	1.84038108858306
chr13	50894000	50895000	1.7713541124193413
chr13	50894100	50895100	2.6290834637225173
chr13	50894200	50895200	2.833488296917909
chr13	50894300	50895300	2.459020789090141
chr13	50894400	50895400	2.519479873287685
chr13	50894500	50895500	2.9370766533828885
chr13	50894600	50895600	2.6043303374047966
chr13	50894700	50895700	2.098003195703376
chr13	50894800	50895800	2.3426540868260752
chr13	50894900	50895900	2.490810408697884
chr13	50895000	50896000	2.4419325493744446
chr13	50895100	50896100	2.2541970080660043
chr13	50895200	50896200	1.6703515787994716
chr13	50895300	50896300	1.7716985333781818
chr13	50895400	50896400	1.3782012344062542
chr13	50895500	50896500	0.8485531329529122
chr13	50895600	50896600	0.9198377358255788
chr13	50895700	50896700	1.457907460526206
chr13	50895800	50896800	1.1277067138598746
chr13	50896300	50897300	0.9126461495578948
chr13	50896400	50897400	1.2516040241413733
chr13	50896500	50897500	1.2844093992974843
chr13	50896600	50897600	1.1558872294634763
chr13	50896700	50897700	1.2784014191813728
chr13	50896800	50897800	1.548877303800415
chr13	50896900	50897900	1.7583865431049377
chr13	50897000	50898000	1.2040674114681127
chr13	50897100	50898100	1.1197959538994358
chr13	50897200	50898200	1.3737678419210515
chr13	50897300	50898300	1.8836546004638488
chr13	50897400	50898400	1.825775613947
chr13	50897500	50898500	1.8971870133547712
chr13	50897600	50898600	2.4645988455589283
chr13	50897700	50898700	2.584104719289583
chr13	50897800	50898800	2.1759062704225283
chr13	50897900	50898900	1.6152056704838027
chr13	50898000	50899000	1.5457078989559525
chr13	50898100	50899100	1.9486701364448056
chr13	50898200	50899200	1.7025018707401631
chr13	50898300	50899300	1.4263776941875437
chr13	50898400	50899400	1.504427907323685
chr13	50898500	50899500	1.247309176172093
chr13	50898600	50899600	0.30197826468438016
chr13	50898700	50899700	0.24908139067725865
chr13	50898800	50899800	0.4529454397233993
chr13	50898900	50899900	0.7923849009410068
chr13	50899000	50900000	0.8325422458127629
chr13	50899100	50900100	0.4138854047845735
chr13	50899200	50900200	0.19332449813006555
chr13	50899300	50900300	0.11044464869458018
chr13	50899400	50900400	-0.07940846478254412
chr13	50899500	50900500	0.6421765911153676
chr13	50899600	50900600	1.4079140296431485
chr13	50899700	50900700	0.8477659679049908
chr13	50899800	50900800	0.8401711155107842
chr13	50899900	50900900	1.5631892403503431
chr13	50900000	50901000	1.2950072476788086
chr13	50900100	50901100	1.4301143538288472
chr13	50901200	50902200	2.387656365566957
chr13	50901300	50902300	2.101473427682794
chr13	50901400	50902400	1.9127097438574667
chr13	50901500	50902500	1.946371489666024
chr13	50901600	50902600	1.3115584143368693
chr13	50901700	50902700	0.8651414277474834
chr13	50901800	50902800	1.0163856439163568
chr13	50901900	50902900	0.8719442432008052
chr13	50902000	50903000	1.57322845375186
chr13	50902100	50903100	1.2567034206714691
chr13	50902200	50903200	1.393601173457108
chr13	50902300	50903300	1.5821828043133357
chr13	50902400	50903400	1.6343607796689072
chr13	50902500	50903500	1.774070977316781
chr13	50902600	50903600	2.527668653398764
chr13	50902700	50903700	2.6486491027419303
chr13	50902800	50903800	2.5917503105024733
chr13	50902900	50903900	3.0034672477004403
chr13	50903000	50904000	2.7602279246132877
chr13	50903100	50904100	3.4070569601288923
chr13	50903200	50904200	3.559915653453322
chr13	50903300	50904300	3.789890933946199
chr13	50903400	50904400	3.782097286862972
chr13	50903500	50904500	3.8463400218160833
chr13	50903600	50904600	3.5468286986454887
chr13	50903700	50904700	3.3337303324908407
chr13	50903800	50904800	3.058779397435232
chr13	50903900	50904900	2.2434444143601318
chr13	50904000	50905000	1.434334932762879
chr13	50904100	50905100	0.506270202641231
chr13	50904200	50905200	0.08530783191345401
chr13	50904300	50905300	-0.4188606255364469
chr13	50904400	50905400	0.3833345361346352
chr13	50904500	50905500	-0.146662155792793
chr13	50904600	50905600	0.2783030414675029
chr13	50904700	50905700	0.27709442505438425
chr13	50904800	50905800	0.3710197549518057
chr13	50904900	50905900	1.1451270536694518
chr13	50905000	50906000	1.2973347448658474
chr13	50905100	50906100	1.530784298921837
chr13	50905200	50906200	1.3153812743493083
chr13	50905300	50906300	1.5918680409958803
chr13	50905400	50906400	1.0097642793370945
chr13	50905500	50906500	1.128742409138088
chr13	50905600	50906600	1.155963608327343
chr13	50905700	50906700	1.4401901323109698
chr13	50905800	50906800	1.3381142545375058
chr13	50905900	50906900	1.1663232400846413
chr13	50907000	50908000	-0.17069410065988086
chr13	50907100	50908100	0.09438742390474207
chr13	50907200	50908200	0.4856082786024724
chr13	50907300	50908300	0.4725891700656839
chr13	50907400	50908400	0.6517856806602473
chr13	50907500	50908500	0.6254755291950698
chr13	50907600	50908600	0.8761756825384976
chr13	50907700	50908700	0.3717023007412255
chr13	50907800	50908800	1.31688203963921
chr13	50907900	50908900	1.468999559263196
chr13	50908000	50909000	1.6534069395020807
chr13	50908100	50909100	1.1158485370186717
chr13	50908200	50909200	0.3998853521143315
chr13	50908300	50909300	0.29489718561734984
chr13	50908400	50909400	-0.014835294691201482
chr13	50908500	50909500	-0.06030469395069996
chr13	50908600	50909600	-0.22531320461251475
chr13	50908700	50909700	0.36649452321894216
chr13	50908800	50909800	-0.28950655381774204
chr13	50908900	50909900	0.006109093260444885
chr13	50909000	50910000	-0.6619071694774535
chr13	50909100	50910100	-0.2364913455220625
chr13	50909200	50910200	0.5173303303961235
chr13	50909400	50910400	1.0829698778919101
chr13	50909500	50910500	1.6351949667187031
chr13	50909600	50910600	1.5466448157385633
chr13	50909700	50910700	1.6638835241564138
chr13	50909800	50910800	2.070334083781363
chr13	50909900	50910900	1.8021698645206128
chr13	50910000	50911000	1.844188847699809
chr13	50910100	50911100	1.84688465706047
chr13	50910200	50911200	1.179683143928022
chr13	50910300	50911300	1.0566058928356044
chr13	50910400	50911400	0.1414803381753503
chr13	50910500	50911500	-0.07282753027906569
chr13	50910600	50911600	0.5664133504077605
chr13	50910700	50911700	0.806981344072971
chr13	50910800	50911800	0.9055145330262936
chr13	50910900	50911900	0.9841549570319781
chr13	50911000	50912000	0.5094478545394846
chr13	50911100	50912100	-0.19471821354102845
chr13	50911200	50912200	-0.6083434380234789
chr13	50911300	50912300	-0.5942616033371239
chr13	50911400	50912400	0.03298459912146263
chr13	50911500	50912500	0.7948517832100298
chr13	50911600	50912600	0.7116943534835021
chr13	50911700	50912700	0.3146240391017949
chr13	50911800	50912800	0.6534977056922807
chr13	50911900	50912900	0.6732830461787054
chr13	50912000	50913000	1.4933277151436388
chr13	50912100	50913100	1.6409139592474526
chr13	50912200	50913200	2.170331086218116
chr13	50912300	50913300	1.045741691660645
chr13	50912400	50913400	0.9994715246497858
chr13	50912500	50913500	0.3388562747700978
chr13	50912600	50913600	0.3428956169588687
chr13	50912700	50913700	0.16661884923415993
chr13	50912800	50913800	-0.8522445593191835
chr13	50912900	50913900	-1.2727684063540872
chr13	50913000	50914000	-2.0622163752561216
chr13	50914100	50915100	1.1734235927318402
chr13	50914200	50915200	0.7464262356176393
chr13	50914300	50915300	1.224948327084231
chr13	50914400	50915400	2.2103419435315206
chr13	50914500	50915500	2.5771896960036518
chr13	50914600	50915600	2.397322968299897
chr13	50914700	50915700	2.2219648943765566
chr13	50914800	50915800	1.9249420542250544
chr13	50914900	50915900	2.2204088557636825
chr13	50915000	50916000	2.342403496907311
chr13	50916000	50917000	-0.1323748988479184
chr13	50916100	50917100	-0.3772947311593404
chr13	50916200	50917200	-0.5790873659824122
chr13	50916300	50917300	-0.7089526656179095
chr13	50916400	50917400	0.4160537677557256
chr13	50916500	50917500	0.9684806111341464
chr13	50916600	50917600	0.5637025218232646
chr13	50916700	50917700	0.6991704757925439
chr13	50916800	50917800	0.4744257171330026
chr13	50916900	50917900	0.4236063945373861
chr13	50917000	50918000	0.3913597716457944
chr13	50917100	50918100	0.7547581809880148
chr13	50917200	50918200	0.9414276260580394
chr13	50917300	50918300	0.2306323871687313
chr13	50917400	50918400	-0.3709267432971752
chr13	50917500	50918500	-0.8923179657142192
chr13	50917600	50918600	-0.22476197275475915
chr13	50917700	50918700	0.07758123533419621
chr13	50917800	50918800	-0.1591652438349906
chr13	50917900	50918900	0.2219027863292496
chr13	50918000	50919000	0.5069613774077937
chr13	50918100	50919100	-0.5320583458236419
chr13	50918200	50919200	-0.6475162002793909
chr13	50918300	50919300	-0.11416664615253362
chr13	50918400	50919400	0.6077648121148259
chr13	50918500	50919500	0.4782073332335802
chr13	50918600	50919600	-0.115035597697559
chr13	50918700	50919700	-0.4145730359610441
chr13	50918800	50919800	-0.8627569903784672
chr13	50918900	50919900	-1.0108596920854716
chr13	50919000	50920000	-1.5825900177381653
chr13	50919100	50920100	-0.19783087362180068
chr13	50919200	50920200	-0.6065673113173907
chr13	50919300	50920300	-0.6101740318853064
chr13	50919400	50920400	-1.262989672482773
chr13	50919500	50920500	-0.895927364310716
chr13	50919600	50920600	-0.7407358202561918
chr13	50919700	50920700	-0.8210068242774711
chr13	50919800	50920800	-0.04913761560852931
chr13	50919900	50920900	-0.0786691344400276
chr13	50920000	50921000	0.49075582164256165
chr13	50920100	50921100	0.12224913792476985
chr13	50920200	50921200	0.393254798642158
chr13	50920300	50921300	0.13861749201803375
chr13	50920400	50921400	0.7338346251960316
chr13	50920500	50921500	0.5154661511447403
chr13	50920600	50921600	1.118075243695282
chr13	50920700	50921700	1.0180425441086371
chr13	50920800	50921800	0.6192136428293694
chr13	50920900	50921900	0.6435240763401345
chr13	50921000	50922000	0.9810300601603825
chr13	50921100	50922100	0.6003904827756623
chr13	50921200	50922200	0.7626902313450543
chr13	50921300	50922300	1.4818077133220775
chr13	50921400	50922400	1.3263365931260005
chr13	50921500	50922500	1.892321862656612
chr13	50921600	50922600	1.6039457463893645
chr13	50921700	50922700	1.2774875770415872
chr13	50921800	50922800	1.3391728697964254
chr13	50921900	50922900	0.9966276438735922
chr13	50922000	50923000	0.48460324507971225
chr13	50922100	50923100	0.3097134143775269
chr13	50922200	50923200	-0.010767410197776729
chr13	50922300	50923300	-0.9733266162811802
chr13	50922400	50923400	-0.7566771297552363
chr13	50922500	50923500	-1.4119366244306062
chr13	50922600	50923600	-1.4613880842555012
chr13	50922700	50923700	-0.9868108094964532
chr13	50922800	50923800	-0.8152807014692497
chr13	50922900	50923900	-0.5064128251913154
chr13	50923000	50924000	-0.5211764495326349
chr13	50923100	50924100	0.14698126851980425
chr13	50923200	50924200	0.2413107886627288
chr13	50923300	50924300	0.8309024446090435
chr13	50923400	50924400	0.40613879938265146
chr13	50923500	50924500	-0.07984712735254901
chr13	50923600	50924600	-0.32712656722676714
chr13	50923700	50924700	-0.4686349962835932
chr13	50923800	50924800	-0.5259794460912447
chr13	50923900	50924900	-0.7784236553593922
chr13	50924000	50925000	-0.5500561748568243
chr13	50924100	50925100	-1.3220970021267555
chr13	50924200	50925200	-1.1009826325416645
chr13	50924300	50925300	-0.6981070246365599
chr13	50924400	50925400	-0.5987958330686598
chr13	50924500	50925500	0.3332102503770764
chr13	50924600	50925600	-0.7557591292214386
chr13	50924700	50925700	-1.0097548903188385
chr13	50924800	50925800	-0.6979313674103902
chr13	50924900	50925900	-0.16496406311716225
chr13	50925000	50926000	0.006614291738626048
chr13	50925100	50926100	0.3560290251154376
chr13	50925200	50926200	0.3441889877606817
chr13	50925300	50926300	0.2269004481027431
chr13	50925400	50926400	0.10481497367084336
chr13	50925500	50926500	-0.14741643995184225
chr13	50925600	50926600	1.1718792560678433
chr13	50925700	50926700	1.0374473620083369
chr13	50925800	50926800	0.489845173688009
chr13	50925900	50926900	0.482138063605209
chr13	50926000	50927000	0.442522570444558
chr13	50926100	50927100	0.6567926677838593
chr13	50926200	50927200	1.1450277147228574
chr13	50926300	50927300	0.17246927326455633
chr13	50926400	50927400	1.1801931772151624
chr13	50926500	50927500	0.9776601695416928
chr13	50926600	50927600	1.0364887704022865
chr13	50926700	50927700	1.6282705953321102
chr13	50926800	50927800	1.6366682036185576
chr13	50926900	50927900	1.5939235473690276
chr13	50927000	50928000	1.208363988833598
chr13	50927100	50928100	0.4827561015811073
chr13	50927200	50928200	-0.4158822146825612
chr13	50927300	50928300	0.3535815518794325
chr13	50927400	50928400	-0.4921640396922949
chr13	50927500	50928500	-0.34697738614276985
chr13	50927600	50928600	-0.3722949276915977
chr13	50927700	50928700	-0.2907554435852521
chr13	50927800	50928800	0.5601394108589904
chr13	50927900	50928900	0.417703986161323
chr13	50929000	50930000	-0.19563759848150136
chr13	50929100	50930100	-0.2894860626041059
chr13	50929200	50930200	-1.0518941230007703
chr13	50929300	50930300	-0.5786194033050811
chr13	50929400	50930400	-0.9341330215966672
chr13	50929500	50930500	-1.3658859637934768
chr13	50929600	50930600	-1.1010571182825335
chr13	50929700	50930700	-0.8795580619133313
chr13	50929800	50930800	-1.0255997734650772
chr13	50929900	50930900	-1.4835808648155475
chr13	50930000	50931000	-0.7630184835295041
chr13	50930100	50931100	-0.5125647399733615
chr13	50930200	50931200	0.29323971592628884
chr13	50930300	50931300	0.14562387907527716
chr13	50930400	50931400	0.6796932774911927
chr13	50930500	50931500	0.8193960132193073
chr13	50930600	50931600	0.6287597427564124
chr13	50930700	50931700	0.5143136207839726
chr13	50930800	50931800	0.6160577875902261
chr13	50930900	50931900	1.6924749544539743
chr13	50931000	50932000	1.453350764407272
chr13	50931100	50932100	1.4867096029199214
chr13	50931200	50932200	1.0198483836491936
chr13	50931300	50932300	1.2773434360268374
chr13	50931400	50932400	1.2901199521291489
chr13	50931500	50932500	1.80021126155912
chr13	50931600	50932600	2.1844922500235056
chr13	50931700	50932700	2.9452627618081
chr13	50931800	50932800	2.9835390683160177
chr13	50931900	50932900	2.2470276721166256
chr13	50932000	50933000	2.125074096844468
chr13	50932100	50933100	2.597511819726361
chr13	50932200	50933200	3.2120441672613995
chr13	50932300	50933300	2.8905662521436333
chr13	50932400	50933400	3.0890396151353348
chr13	50932500	50933500	2.8361099141166117
chr13	50932600	50933600	2.3619784404801245
chr13	50932700	50933700	2.1372081862084853
chr13	50932800	50933800	2.350000326091849
chr13	50932900	50933900	2.8641174692299307
chr13	50933000	50934000	3.1413071016895846
chr13	50933100	50934100	2.4109200421568757
chr13	50933200	50934200	2.1547956638345527
chr13	50933300	50934300	1.9662150453244636
chr13	50933400	50934400	1.8223013536019463
chr13	50933500	50934500	2.0055868629555027
chr13	50933600	50934600	2.7155053027307887
chr13	50933700	50934700	2.27658413689366
chr13	50933800	50934800	1.669694214458406
chr13	50933900	50934900	0.9767723968954
chr13	50934000	50935000	0.4742490238853976
chr13	50934100	50935100	0.35148182326528976
chr13	50934200	50935200	0.2604494694124939
chr13	50934300	50935300	1.0453147767105615
chr13	50934400	50935400	0.5586686257422064
chr13	50934500	50935500	0.32417401342959884
chr13	50934600	50935600	0.16735835461758405
chr13	50934700	50935700	0.06652558212163254
chr13	50934800	50935800	0.9691948224052274
chr13	50934900	50935900	1.6504889671342189
chr13	50935000	50936000	1.845617834191512
chr13	50935100	50936100	2.0499604313606263
chr13	50935200	50936200	2.11280210366065
chr13	50935300	50936300	1.7683724809799235
chr13	50935400	50936400	1.3595170291057357
chr13	50935500	50936500	1.4833557383517093
chr13	50935600	50936600	1.7640824826061854
chr13	50935700	50936700	2.2565518581370143
chr13	50935800	50936800	1.871813946358512
chr13	50935900	50936900	1.8671100562005527
chr13	50936000	50937000	2.3685845763835784
chr13	50936100	50937100	2.4382158705752945
chr13	50936200	50937200	2.2306477641189097
chr13	50936300	50937300	2.119835330687528
chr13	50936400	50937400	2.0962803457139416
chr13	50936500	50937500	1.6438789413237709
chr13	50936600	50937600	0.8752570856685988
chr13	50936700	50937700	1.068961349786172
chr13	50936800	50937800	0.7587104234988579
chr13	50936900	50937900	0.06083299251398819
chr13	50937000	50938000	-1.0027983877655784
chr13	50937100	50938100	-1.2704398510498802
chr13	50937200	50938200	-1.1478486994576849
chr13	50937300	50938300	-1.450717435928759
chr13	50937400	50938400	-0.5153315456043405
chr13	50937500	50938500	-0.4466206094984302
chr13	50937600	50938600	-0.3205465890351018
chr13	50937700	50938700	-0.7104537501896322
chr13	50937800	50938800	-0.4690060864970936
chr13	50937900	50938900	0.024427168392500642
chr13	50938000	50939000	1.0506554010030822
chr13	50938100	50939100	1.6480021608400923
chr13	50938200	50939200	1.8489100387470576
chr13	50938300	50939300	1.200478445851677
chr13	50938400	50939400	0.8082737458760595
chr13	50938500	50939500	0.6502971880744316
chr13	50938600	50939600	0.6189813473579366
chr13	50938700	50939700	0.20363847179280864
chr13	50938800	50939800	0.002835122633291714
chr13	50938900	50939900	0.276614647319637
chr13	50939000	50940000	-0.1850599577183994
chr13	50939100	50940100	-0.636389430208759
chr13	50939200	50940200	-1.0717312988560503
chr13	50939300	50940300	-0.3297361306900175
chr13	50939400	50940400	-0.3694408379142916
chr13	50939500	50940500	-0.3773004473313783
chr13	50939600	50940600	-0.3364841621476459
chr13	50939700	50940700	0.2369466145687949
chr13	50939800	50940800	0.9194911605623468
chr13	50939900	50940900	0.5010513869177693
chr13	50940000	50941000	0.32902994907958566
chr13	50940100	50941100	0.23023618353953984
chr13	50940200	50941200	0.31387338362181066
chr13	50940300	50941300	0.3153512558965793
chr13	50940400	50941400	0.2480051889908643
chr13	50940500	50941500	0.3739152391406527
chr13	50940600	50941600	0.22159017526452
chr13	50940700	50941700	0.6430549073052034
chr13	50940800	50941800	-0.18632416735322024
chr13	50940900	50941900	-0.2364940796640869
chr13	50941000	50942000	-0.06393246373055218
chr13	50941100	50942100	-0.05487258724182497
chr13	50941200	50942200	0.5506772083140337
chr13	50941300	50942300	0.4372812873498889
chr13	50941400	50942400	0.3452541019716515
chr13	50941500	50942500	-0.3538508462759704
chr13	50941600	50942600	-0.242880638374708
chr13	50941700	50942700	-0.8016240005320459
chr13	50941800	50942800	0.18741733287243328
chr13	50941900	50942900	0.1527187317580702
chr13	50942000	50943000	0.5744005531243542
chr13	50942100	50943100	1.066448313886967
chr13	50942200	50943200	0.7197628875426043
chr13	50942300	50943300	0.9497936753205
chr13	50942400	50943400	1.6229583028170873
chr13	50942500	50943500	2.5409060713088536
chr13	50942600	50943600	2.637266976751646
chr13	50942700	50943700	2.6374252582966813
chr13	50942800	50943800	1.898772126404392
chr13	50942900	50943900	1.6630884990053771
chr13	50943000	50944000	1.5360490071930375
chr13	50943100	50944100	2.144854704123779
chr13	50943200	50944200	1.9560771347241441
chr13	50943300	50944300	2.0563610692779672
chr13	50943400	50944400	1.3539173425151505
chr13	50943500	50944500	1.1563814382558135
chr13	50943600	50944600	0.6327346415228812
chr13	50943700	50944700	0.9687767571857424
chr13	50943800	50944800	1.04382134324649
chr13	50943900	50944900	2.879225754038224
chr13	50944000	50945000	2.818725237247674
chr13	50944100	50945100	1.890622600423039
chr13	50944200	50945200	1.7959709030398068
chr13	50944300	50945300	1.8982223097806263
chr13	50944400	50945400	2.2198453407082206
chr13	50944500	50945500	1.9207644894108973
chr13	50944600	50945600	2.6731281096408503
chr13	50944700	50945700	2.203352464972323
chr13	50944800	50945800	1.88024156542285
chr13	50944900	50945900	0.5399853762989447
chr13	50945000	50946000	0.270527972917473
chr13	50945100	50946100	0.04012431261275574
chr13	50945200	50946200	0.3246382728218356
chr13	50945300	50946300	-0.1002930769251071
chr13	50945400	50946400	-0.3730690953267818
chr13	50945500	50946500	-0.3534967149967625
chr13	50945600	50946600	-1.1378157079073268
chr13	50945700	50946700	-0.7835145993094653
chr13	50945800	50946800	-0.2277554082512057
chr13	50945900	50946900	0.12699405844470835
chr13	50946000	50947000	0.45445862364623907
chr13	50946100	50947100	1.0366982344958455
chr13	50946200	50947200	1.2448382311222268
chr13	50946300	50947300	1.394428203179422
chr13	50946400	50947400	1.9587902214465696
chr13	50946500	50947500	2.366076660087817
chr13	50946600	50947600	2.9913597444404973
chr13	50946700	50947700	2.596602099839295
chr13	50946800	50947800	2.4055038008385816
chr13	50946900	50947900	2.298677458717603
chr13	50947000	50948000	2.238974094183444
chr13	50947100	50948100	2.539411720546978
chr13	50947200	50948200	2.4445827815789367
chr13	50947300	50948300	2.6689360188791813
chr13	50947400	50948400	1.9195702255792133
chr13	50947500	50948500	1.455544904759524
chr13	50947600	50948600	1.1460472686262408
chr13	50947700	50948700	1.2914359195296097
chr13	50947800	50948800	1.6289272833679322
chr13	50947900	50948900	1.4243023554419758
chr13	50948000	50949000	1.2337076687842978
chr13	50948100	50949100	0.5758570315161701
chr13	50948200	50949200	0.7542591666957192
chr13	50948300	50949300	0.8324509926996686
chr13	50948400	50949400	1.0113170862447038
chr13	50948500	50949500	1.3829481010279068
chr13	50948600	50949600	1.7063314161252814
chr13	50948700	50949700	1.8647948102018643
chr13	50948800	50949800	0.7653578844172636
chr13	50948900	50949900	1.0290034711673055
chr13	50949000	50950000	1.4492405956452514
chr13	50949100	50950100	1.6545184099020434
chr13	50949200	50950200	1.1783050239574482
chr13	50949300	50950300	0.6627998062737115
chr13	50949400	50950400	0.6475198947208463
chr13	50949500	50950500	0.4638049717699407
chr13	50949600	50950600	0.29363175475105513
chr13	50949700	50950700	-0.16691039244949227
chr13	50949800	50950800	0.2848661696844043
chr13	50949900	50950900	0.5284464106413927
chr13	50950000	50951000	0.021469719148659337
chr13	50950100	50951100	-0.009192943084062584
chr13	50950200	50951200	-0.055216033799928836
chr13	50950300	50951300	0.18467429386834272
chr13	50950400	50951400	0.608628674707943
chr13	50950500	50951500	0.7889273970706923
chr13	50950600	50951600	0.6748208104624311
chr13	50950700	50951700	1.499247077079741
chr13	50950800	50951800	1.9673500298376072
chr13	50950900	50951900	0.9971739727372146
chr13	50951000	50952000	1.08025723806912
chr13	50951100	50952100	0.9614992341531016
chr13	50951200	50952200	1.124948224741205
chr13	50951300	50952300	1.4728606909258517
chr13	50951400	50952400	1.0772785512151914
chr13	50951500	50952500	1.0279595711225904
chr13	50951600	50952600	1.5970525465396053
chr13	50951700	50952700	1.4915086909967212
chr13	50951800	50952800	1.2610658879353087
chr13	50951900	50952900	2.267519763444156
chr13	50952000	50953000	1.7203149877803592
chr13	50952100	50953100	2.0566896619885062
chr13	50952200	50953200	1.6859221806745217
chr13	50952300	50953300	1.17854748533171
chr13	50952400	50953400	1.1724486270692638
chr13	50952500	50953500	0.9820180454506804
chr13	50952600	50953600	0.6966466880361863
chr13	50952700	50953700	0.5106216475531259
chr13	50952800	50953800	0.6419042768647065
chr13	50952900	50953900	0.22885913706390895
chr13	50953000	50954000	0.6832958491451593
chr13	50953100	50954100	1.0887374214383114
chr13	50953200	50954200	0.6073003774589311
chr13	50953300	50954300	0.7530611990458524
chr13	50953400	50954400	0.9800876456029584
chr13	50953500	50954500	0.477581387363783
chr13	50953600	50954600	0.3752489960550596
chr13	50953700	50954700	0.5718692815571506
chr13	50953800	50954800	0.5915027958152252
chr13	50953900	50954900	0.6016091649512991
chr13	50954000	50955000	0.6007729732860405
chr13	50954100	50955100	0.3649700912367198
chr13	50954200	50955200	1.1320815239076252
chr13	50954300	50955300	1.196063373997373
chr13	50954400	50955400	1.4915563622332682
chr13	50954500	50955500	2.136274096320734
chr13	50954600	50955600	2.78916709618595
chr13	50954700	50955700	2.4553692072767883
chr13	50954800	50955800	2.5095380391597035
chr13	50954900	50955900	2.638054161596936
chr13	50955000	50956000	2.959620277931611
chr13	50955100	50956100	2.7895229665826915
chr13	50955200	50956200	2.1356820706375648
chr13	50955300	50956300	2.116532549871518
chr13	50955400	50956400	2.135665497918724
chr13	50955500	50956500	2.1239716591143583
chr13	50955600	50956600	1.145645418334843
chr13	50955700	50956700	0.8451292925658814
chr13	50955800	50956800	0.2347461975895641
chr13	50955900	50956900	0.02771723772977773
chr13	50956000	50957000	0.06584966375067569
chr13	50956100	50957100	-0.25180487239745625
chr13	50956200	50957200	0.3646354168687463
chr13	50956400	50957400	-0.1094634487471748
chr13	50956500	50957500	0.14711791498078527
chr13	50956600	50957600	0.5350737222941472
chr13	50956700	50957700	0.34296606705444754
chr13	50956800	50957800	1.1761009423103177
chr13	50956900	50957900	1.1867973031051848
chr13	50957000	50958000	0.9098349871665901
chr13	50957100	50958100	0.5553300496882019
chr13	50957200	50958200	0.6740432987328829
chr13	50957300	50958300	0.9626354969530232
chr13	50957400	50958400	0.5902006613246534
chr13	50957500	50958500	0.2305475618754309
chr13	50957600	50958600	-0.027732512660078208
chr13	50957700	50958700	0.4118793730821464
chr13	50957800	50958800	-0.08322267046747228
chr13	50957900	50958900	-0.1646558902373896
chr13	50958000	50959000	-0.07207151198572644
chr13	50958100	50959100	0.4284363031959192
chr13	50958200	50959200	0.20867416963020508
chr13	50958300	50959300	0.5062771610975624
chr13	50958400	50959400	0.7724601443525231
chr13	50958500	50959500	1.2339369682022259
chr13	50958600	50959600	1.663927174261265
chr13	50958700	50959700	1.2871350536708857
chr13	50958800	50959800	1.2933724751342688
chr13	50958900	50959900	1.5971261550394449
chr13	50959000	50960000	1.5710895528632278
chr13	50959100	50960100	1.0871236775084312
chr13	50959200	50960200	1.5743506166105492
chr13	50959300	50960300	1.3698636179333927
chr13	50959400	50960400	0.6542305989258242
chr13	50959500	50960500	0.4660366421250118
chr13	50959600	50960600	0.4400573249014041
chr13	50959700	50960700	0.6190162152824628
chr13	50959800	50960800	0.5910558926899901
chr13	50959900	50960900	-0.02497367395790295
chr13	50960000	50961000	-0.07911432454348022
chr13	50960100	50961100	-0.19202638852695225
chr13	50960200	50961200	-0.5991367573752762
chr13	50960300	50961300	-0.6103532690347657
chr13	50960400	50961400	0.5933797023699837
chr13	50960500	50961500	0.4565770975534782
chr13	50960600	50961600	0.4494948471112281
chr13	50960700	50961700	0.7016566827109676
chr13	50960800	50961800	1.0449379260181817
chr13	50960900	50961900	1.2349078735745078
chr13	50961000	50962000	0.956168117543153
chr13	50961100	50962100	1.0122705576057898
chr13	50961200	50962200	1.4668259610191037
chr13	50961300	50962300	1.5974640914665348
chr13	50961400	50962400	1.4817564395535812
chr13	50961500	50962500	1.1551109309408998
chr13	50961600	50962600	1.2598991073734531
chr13	50961700	50962700	1.634558810878285
chr13	50961800	50962800	1.4341770224222774
chr13	50961900	50962900	1.612421671863599
chr13	50962000	50963000	1.8888710653454794
chr13	50962100	50963100	2.6321044570886127
chr13	50962200	50963200	1.7722110970408318
chr13	50962300	50963300	1.760035858144676
chr13	50962400	50963400	1.4290156406809544
chr13	50962500	50963500	1.6667783647987258
chr13	50962600	50963600	1.7078611515584443
chr13	50962700	50963700	1.126262625232819
chr13	50962800	50963800	0.8062926786460216
chr13	50962900	50963900	0.4726060732949564
chr13	50963000	50964000	0.4069626324088402
chr13	50963100	50964100	0.6708030696912218
chr13	50963200	50964200	0.9630435154554678
chr13	50963300	50964300	1.3370188609316518
chr13	50963400	50964400	1.0527035911716802
chr13	50963500	50964500	1.5059323429389009
chr13	50963600	50964600	1.0462528372050586
chr13	50963700	50964700	1.2726126376590137
chr13	50963800	50964800	1.3154730036551232
chr13	50963900	50964900	1.4306440840602257
chr13	50964000	50965000	1.329362359953504
chr13	50964100	50965100	0.8666014840248552
chr13	50964200	50965200	1.2284097050967042
chr13	50964300	50965300	-0.019777081274513643
chr13	50964400	50965400	0.7818091297055376
chr13	50964500	50965500	0.26461613871117146
chr13	50964600	50965600	0.11949021500323218
chr13	50964700	50965700	0.16539957070342384
chr13	50964800	50965800	0.6646876499471546
chr13	50964900	50965900	0.9602297371030444
chr13	50965000	50966000	1.35889384708987
chr13	50965100	50966100	1.4502806695005035
chr13	50965200	50966200	0.7137276295886107
chr13	50965300	50966300	1.5047737824575445
chr13	50965400	50966400	0.8811310203817984
chr13	50965500	50966500	0.5393153375276984
chr13	50965600	50966600	1.1962059917818049
chr13	50965700	50966700	0.9566058126568578
chr13	50965800	50966800	0.8986561466470646
chr13	50965900	50966900	0.5583737256194372
chr13	50966000	50967000	0.3243779421371314
chr13	50966100	50967100	0.25764180345839194
chr13	50966200	50967200	0.6724269980818995
chr13	50966300	50967300	0.3994177562069775
chr13	50966400	50967400	0.6048287795952603
chr13	50966500	50967500	0.3891854341059669
chr13	50966600	50967600	0.2956121735942953
chr13	50966700	50967700	0.3437722248821081
chr13	50966800	50967800	-0.20954186163715974
chr13	50966900	50967900	0.13229044589556735
chr13	50967000	50968000	0.4415756564021278
chr13	50967100	50968100	0.03136979907561057
chr13	50967200	50968200	-0.1432678939135247
chr13	50967300	50968300	-0.9524998167568924
chr13	50967400	50968400	-1.2824351562616745
chr13	50967500	50968500	-0.25673793399458705
chr13	50967600	50968600	-0.12093759534305605
chr13	50967700	50968700	0.1334571624784298
chr13	50967800	50968800	0.6690465959070342
chr13	50967900	50968900	0.5531557373788252
chr13	50968000	50969000	0.08596444059705799
chr13	50968100	50969100	0.3558341704703417
chr13	50968200	50969200	1.094325794727778
chr13	50968300	50969300	1.3679293376687989
chr13	50968400	50969400	1.7533525461272828
chr13	50968500	50969500	1.3799154934459603
chr13	50969600	50970600	1.5225454957740463
chr13	50969700	50970700	1.6284779334925432
chr13	50969800	50970800	1.2272696696348229
chr13	50969900	50970900	0.7661574879700221
chr13	50970000	50971000	0.4616353050239435
chr13	50970100	50971100	-0.07778510155655836
chr13	50970200	50971200	-0.11336976810641748
chr13	50970300	50971300	0.4239400715507626
chr13	50972500	50973500	1.9012070788612525
chr13	50972600	50973600	1.72038647998176
chr13	50972700	50973700	1.508491410631125
chr13	50972800	50973800	0.9956168973766876
chr13	50972900	50973900	0.18147255264107387
chr13	50973000	50974000	0.4407613437437857
chr13	50973100	50974100	-0.44954151438759615
chr13	50973200	50974200	-0.6698709243862684
chr13	50973300	50974300	-0.8120234210626407
chr13	50973400	50974400	0.10418292999059092
chr13	50973500	50974500	1.0706283665155598
chr13	50973600	50974600	1.0232346312555258
chr13	50973700	50974700	1.0659227728963183
chr13	50973800	50974800	1.841529253598812
chr13	50973900	50974900	2.4834599448570343
chr13	50974000	50975000	2.7431882965039462
chr13	50974100	50975100	3.0549113193243884
chr13	50974200	50975200	3.3142357587558475
chr13	50974300	50975300	3.259049720594641
chr13	50974400	50975400	3.48165562739462
chr13	50974500	50975500	2.8384761626050965
chr13	50974600	50975600	2.7184254547156788
chr13	50974700	50975700	2.8298815970753965
chr13	50974800	50975800	3.0053107061059685
chr13	50974900	50975900	2.730229799489019
chr13	50975000	50976000	2.1099123149586876
chr13	50975100	50976100	2.1635764777989146
chr13	50975200	50976200	1.9836240298671173
chr13	50975300	50976300	1.9819692224960481
chr13	50975400	50976400	1.913815856812759
chr13	50975500	50976500	1.3537995230698932
chr13	50975600	50976600	1.1190614760087771
chr13	50975700	50976700	0.4702592256422638
chr13	50975800	50976800	0.29028830103530473
chr13	50975900	50976900	0.6022530918304264
chr13	50976000	50977000	0.5578040163322789
chr13	50976100	50977100	0.3975592915290509
chr13	50976200	50977200	0.4919542523110859
chr13	50976300	50977300	0.4804478991268389
chr13	50976400	50977400	0.2099182612475209
chr13	50976500	50977500	0.5317141094588294
chr13	50976600	50977600	0.4935705849641805
chr13	50976700	50977700	0.8001773909451751
chr13	50976800	50977800	0.13476967569920856
chr13	50977900	50978900	1.6071057997557174
chr13	50978000	50979000	1.968442562134474
chr13	50978100	50979100	1.64587400160043
chr13	50978200	50979200	1.4370935830961935
chr13	50978300	50979300	1.3950963548232105
chr13	50978400	50979400	1.3152079888768773
chr13	50978500	50979500	1.0631716195334977
chr13	50978600	50979600	1.0923147068508858
chr13	50978700	50979700	1.1657496604707
chr13	50978800	50979800	0.792033453481304
chr13	50978900	50979900	0.5224469563031872
chr13	50979000	50980000	0.20536108631841696
chr13	50979100	50980100	0.6450823968818
chr13	50979200	50980200	0.3427626782382721
chr13	50979300	50980300	0.1201542380702092
chr13	50979400	50980400	0.2276076076594668
chr13	50979500	50980500	0.09263934080598102
chr13	50979600	50980600	-0.12602885356129725
chr13	50979700	50980700	-0.7752194058218836
chr13	50979800	50980800	-0.8509643221641403
chr13	50979900	50980900	-0.5045423079684518
chr13	50980000	50981000	-0.951766105143184
chr13	50980100	50981100	-1.7430419607965375
chr13	50980200	50981200	-2.251679050748644
chr13	50980300	50981300	-2.2165301044697143
chr13	50980400	50981400	-3.0933329640324496
chr13	50980500	50981500	-3.7977270573251807
chr13	50980600	50981600	-4.245573413695353
chr13	50980700	50981700	-4.511956352486387
chr13	50980800	50981800	-4.699953523362965
chr13	50980900	50981900	-4.405622633839204
chr13	50981000	50982000	-3.895260475422255
chr13	50981100	50982100	-3.0530310178890225
chr13	50981200	50982200	-2.506027502090459
chr13	50981300	50982300	-2.1264665964470653
chr13	50981400	50982400	-1.4432038976973178
chr13	50981500	50982500	-0.9385625355887356
chr13	50981600	50982600	-1.8657572649995904
chr13	50981700	50982700	-1.4144423707351148
chr13	50981800	50982800	-0.9340936279951352
chr13	50981900	50982900	-1.2247998957614017
chr13	50982000	50983000	-1.7815310157373576
chr13	50982100	50983100	-2.2932634207752645
chr13	50983200	50984200	-3.7201756640549015
chr13	50983300	50984300	-4.0336256968104784
chr13	50983400	50984400	-3.9552654263311866
chr13	50983500	50984500	-4.1136557417866655
chr13	50983600	50984600	-4.391935894168565
chr13	50983700	50984700	-3.978490640235741
chr13	50987700	50988700	0.99043415321004
chr13	50987800	50988800	0.611548073040312
chr13	50987900	50988900	0.904538096176116
chr13	50988000	50989000	0.8885863391391775
chr13	50988100	50989100	1.5700575150409717
chr13	50988200	50989200	1.6793363751039097
chr13	50988300	50989300	1.8680615410654209
chr13	50988400	50989400	2.1919562964400363
chr13	50988500	50989500	2.3840917170831535
chr13	50988600	50989600	2.1870007113989605
chr13	50988700	50989700	1.7031336296286408
chr13	50988800	50989800	1.8819170580947973
chr13	50988900	50989900	1.981820672228113
chr13	50989000	50990000	2.4253642248458323
chr13	50989100	50990100	2.257165939504565
chr13	50989200	50990200	1.984285462914368
chr13	50989300	50990300	2.084678298493393
chr13	50989400	50990400	2.0046476664248707
chr13	50989500	50990500	1.9284366808378488
chr13	50989600	50990600	1.8447574030124847
chr13	50989700	50990700	1.9774344823073449
chr13	50989800	50990800	2.4740502604343617
chr13	50989900	50990900	2.3955613018445843
chr13	50990000	50991000	2.2457620300575463
chr13	50990100	50991100	2.2113891356656343
chr13	50990200	50991200	2.8501442849710954
chr13	50990300	50991300	2.734479295104591
chr13	50990400	50991400	2.687271031398238
chr13	50990500	50991500	2.6856858736659808
chr13	50990600	50991600	2.570652424249901
chr13	50990700	50991700	2.543669897219142
chr13	50990800	50991800	1.9076366856860472
chr13	50991500	50992500	1.6503253783840397
chr13	50991600	50992600	2.3150232629164806
chr13	50991700	50992700	2.3460800420196923
chr13	50991800	50992800	2.5612452693890213
chr13	50991900	50992900	2.5032245565964906
chr13	50992000	50993000	1.4456941828259764
chr13	50992100	50993100	1.4076527922872175
chr13	50992200	50993200	1.2679953730566444
chr13	50992300	50993300	1.4740965961922736
chr13	50992400	50993400	1.074915385788256
chr13	50992500	50993500	0.9396664108990735
chr13	50992600	50993600	0.6025355113886831
chr13	50992700	50993700	0.538392287325362
chr13	50992800	50993800	0.4152298686277484
chr13	50992900	50993900	0.3200495674275186
chr13	50993000	50994000	0.8711079800100199
chr13	50993100	50994100	0.8848566690652664
chr13	50993200	50994200	1.1494446856644145
chr13	50994300	50995300	1.236045870356944
chr13	50994400	50995400	1.619993865045932
chr13	50994500	50995500	1.9913072888817758
chr13	50994600	50995600	2.4101596437145183
chr13	50994700	50995700	2.9630665159962195
chr13	50994800	50995800	2.2458996486542167
chr13	50994900	50995900	2.5689748035043127
chr13	50995000	50996000	2.7348994990825495
chr13	50995100	50996100	2.3848964292293884
chr13	50995200	50996200	2.004218776839013
chr13	50995300	50996300	1.9305274009511688
chr13	50995400	50996400	1.5523397016044125
chr13	50995500	50996500	1.240830808810418
chr13	50995600	50996600	0.4275308886727149
chr13	50995700	50996700	-0.04540796829771422
chr13	50995800	50996800	0.2493342648712374
chr13	50995900	50996900	-0.035423633451809065
chr13	50997000	50998000	-0.37642085918054713
chr13	50997100	50998100	-0.28039234994051193
chr13	50997200	50998200	-0.14803339500392734
chr13	50997300	50998300	0.6645042317154686
chr13	50997400	50998400	0.5123118850734465
chr13	50997500	50998500	1.1330952398857022
chr13	50997600	50998600	1.081189160578114
chr13	50997700	50998700	1.0723292080329143
chr13	50997800	50998800	0.7374765952658019
chr13	50997900	50998900	1.5259592462020477
chr13	50998000	50999000	2.1976971126782505
chr13	50998100	50999100	1.516376116227221
chr13	50998200	50999200	1.2944141299126677
chr13	50998300	50999300	0.4776483947028571
chr13	50998400	50999400	0.9052846103201312
chr13	50998500	50999500	0.4446533572751764
chr13	50998600	50999600	0.8734457017721328
chr13	50998700	50999700	0.5677018132045913
chr13	50998800	50999800	0.8810491691677019
chr13	50998900	50999900	0.6306100099190982
chr13	50999000	51000000	0.22066264459447774
chr13	50999100	51000100	0.5787830667709003
chr13	50999200	51000200	0.8808032238595614
chr13	50999300	51000300	-0.15277051293153368
chr13	50999400	51000400	0.054293644991393886
chr13	50999500	51000500	-0.011214633535165063
chr13	50999600	51000600	0.4141448186126155
chr13	50999700	51000700	1.172656982645279
chr13	50999800	51000800	0.5861471123308418
chr13	50999900	51000900	0.5472954000213301
chr13	51000000	51001000	0.527084587177909
chr13	51000100	51001100	0.6541907465922207
chr13	51000200	51001200	0.8326332070885177
chr13	51000300	51001300	1.822717012419545
chr13	51000400	51001400	1.0018038194064809
chr13	51000500	51001500	2.0199613693506606
chr13	51000600	51001600	1.556876344393662
chr13	51000700	51001700	1.5671717053544778
chr13	51000800	51001800	2.1519266626579654
chr13	51000900	51001900	2.0262209382289287
chr13	51001000	51002000	2.611892531382907
chr13	51001100	51002100	2.841749000418811
chr13	51001200	51002200	2.8420117226981634
chr13	51001300	51002300	2.740683035772768
chr13	51001400	51002400	3.4554501206145547
chr13	51001500	51002500	3.0151050840513034
chr13	51001600	51002600	2.9070509433695637
chr13	51001700	51002700	2.4854610844432243
chr13	51001800	51002800	2.463766325098922
chr13	51001900	51002900	2.8972692822024024
chr13	51002000	51003000	2.37658619869294
chr13	51002100	51003100	1.8131471259972176
chr13	51002200	51003200	1.0131841835193014
chr13	51002300	51003300	0.9405106843726572
chr13	51002400	51003400	0.3574538012999088
chr13	51002500	51003500	0.0964508965250596
chr13	51002600	51003600	0.5187803265783497
chr13	51002700	51003700	1.1850361247032295
chr13	51002800	51003800	0.9072035709651504
chr13	51002900	51003900	0.8660435159573764
chr13	51003000	51004000	1.1871574174948127
chr13	51003100	51004100	1.4785947697325617
chr13	51003200	51004200	2.312968902589029
chr13	51003300	51004300	2.9613512423794197
chr13	51003400	51004400	3.1351257583364536
chr13	51003500	51004500	2.8404126191262864
chr13	51003600	51004600	2.523401003933353
chr13	51003700	51004700	2.2863883400592644
chr13	51003800	51004800	1.5642287792851632
chr13	51003900	51004900	1.0271257748716511
chr13	51004000	51005000	1.2799564493273337
chr13	51004100	51005100	0.661979424250276
chr13	51004200	51005200	0.19130086652383416
chr13	51004300	51005300	-0.3012056467100888
chr13	51004400	51005400	0.08340731237087498
chr13	51004500	51005500	0.2632610507460545
chr13	51004600	51005600	-0.024336298077761533
chr13	51004700	51005700	-0.3588249861060497
chr13	51004800	51005800	0.25381257773204474
chr13	51004900	51005900	0.09889591283734103
chr13	51005000	51006000	-0.33026237274209846
chr13	51005100	51006100	0.2759906037910488
chr13	51005200	51006200	0.2347538638795037
chr13	51005300	51006300	0.1610172827522964
chr13	51005400	51006400	-0.06978690839282037
chr13	51005500	51006500	0.18456316090702832
chr13	51005600	51006600	0.3989534180871657
chr13	51005700	51006700	0.6346846021301166
chr13	51005800	51006800	0.7934274108525456
chr13	51005900	51006900	1.4125873221512295
chr13	51006000	51007000	1.1120371655137185
chr13	51006100	51007100	0.6852968698715476
chr13	51006200	51007200	0.17316666085979873
chr13	51006300	51007300	0.1835969888925761
chr13	51006400	51007400	0.3604003765619824
chr13	51006500	51007500	0.2332284141746233
chr13	51006600	51007600	0.11613427420552848
chr13	51006700	51007700	0.1424198186154179
chr13	51006800	51007800	-0.3078613856318132
chr13	51006900	51007900	-0.0961092717468241
chr13	51007000	51008000	0.036505751192024725
chr13	51007100	51008100	0.5004323563776466
chr13	51007200	51008200	0.8596684837191845
chr13	51007300	51008300	1.0198847688151504
chr13	51007400	51008400	0.9960804221182388
chr13	51007500	51008500	1.0659183528654763
chr13	51007600	51008600	0.7681520447364649
chr13	51007700	51008700	0.4993946810808562
chr13	51007800	51008800	0.488091559442417
chr13	51007900	51008900	0.44281371381550827
chr13	51008000	51009000	0.3901840225999842
chr13	51008100	51009100	0.8595229411013671
chr13	51008200	51009200	1.1990899753020827
chr13	51008300	51009300	1.1190298005046777
chr13	51008400	51009400	1.0029202793384295
chr13	51008500	51009500	0.8175677806457129
chr13	51008600	51009600	1.2741095553884991
chr13	51008700	51009700	1.2240676708827407
chr13	51008800	51009800	1.8947046666916207
chr13	51008900	51009900	1.7486745122007363
chr13	51009000	51010000	1.7432024880100734
chr13	51009100	51010100	1.019894273954629
chr13	51009200	51010200	1.279860221332789
chr13	51009300	51010300	1.2903653628077023
chr13	51009400	51010400	0.8589620687530304
chr13	51010600	51011600	-0.6170649911758841
chr13	51010700	51011700	-0.13451503381838648
chr13	51010800	51011800	0.07988677197067892
chr13	51010900	51011900	0.6630515170252363
chr13	51011000	51012000	0.6446266436964857
chr13	51011100	51012100	0.9965787126660112
chr13	51011200	51012200	1.3123406533022899
chr13	51011300	51012300	1.3532661321474395
chr13	51011900	51012900	1.199064625402532
chr13	51012000	51013000	0.05709574204750504
chr13	51012100	51013100	-0.27276841085891723
chr13	51012200	51013200	-0.3823642451645319
chr13	51012300	51013300	-0.4900156554402368
chr13	51012400	51013400	-0.2852148872626553
chr13	51012500	51013500	-0.7846833591344919
chr13	51012600	51013600	-1.0172953612325912
chr13	51012700	51013700	-1.2568943538036923
chr13	51012800	51013800	-1.1499856558965629
chr13	51012900	51013900	-0.6926428152075573
chr13	51013000	51014000	0.2942112848837032
chr13	51013100	51014100	0.5100181286240951
chr13	51013200	51014200	0.10124854939534388
chr13	51013300	51014300	0.8489507488889578
chr13	51013400	51014400	0.9510381746851788
chr13	51013500	51014500	0.55458968927832
chr13	51013600	51014600	-0.11550237432516085
chr13	51013700	51014700	-0.3691715416614324
chr13	51013800	51014800	-0.7127190584439066
chr13	51013900	51014900	-0.6199719360837787
chr13	51014000	51015000	-0.7120324799471066
chr13	51014100	51015100	-0.7642359954527971
chr13	51014200	51015200	-0.8950120129342416
chr13	51014300	51015300	-0.7048743668148321
chr13	51014400	51015400	-1.0188622077111404
chr13	51014500	51015500	-0.8188121559337302
chr13	51014600	51015600	-0.07339767199286673
chr13	51014700	51015700	0.4553809712639801
chr13	51014800	51015800	0.3262822826262597
chr13	51014900	51015900	0.07512891343239174
chr13	51015000	51016000	0.137236252365146
chr13	51015100	51016100	0.4009223993383177
chr13	51015200	51016200	0.6634025796909457
chr13	51015300	51016300	0.473756228681449
chr13	51015400	51016400	0.19377161937054568
chr13	51015500	51016500	-0.3330134224667857
chr13	51015600	51016600	-0.3246856045060296
chr13	51015700	51016700	-1.465293178119025
chr13	51015800	51016800	-1.2691376583142702
chr13	51015900	51016900	-1.237201711360993
chr13	51016000	51017000	-1.147797419642199
chr13	51016100	51017100	-1.1242175423730734
chr13	51016200	51017200	-1.0416048047773965
chr13	51016300	51017300	-1.0782285674884962
chr13	51016400	51017400	-1.1558132569811113
chr13	51016500	51017500	-0.7424801912044882
chr13	51016600	51017600	-1.3054034858652095
chr13	51016700	51017700	-0.5174036044127853
chr13	51016800	51017800	-0.47230678739570403
chr13	51016900	51017900	-0.8476734185783992
chr13	51017000	51018000	-1.2561913017230335
chr13	51018100	51019100	-0.39751844586291946
chr13	51018200	51019200	-0.3361488911570856
chr13	51018300	51019300	-0.1876627407848647
chr13	51018400	51019400	0.34831109780420555
chr13	51018500	51019500	-0.08923695218484433
chr13	51018600	51019600	-0.7062001410681216
chr13	51018700	51019700	-1.1390445159772065
chr13	51018800	51019800	-1.4715487957786253
chr13	51018900	51019900	-1.0477203089057014
chr13	51019000	51020000	-0.17372939453843086
chr13	51019100	51020100	-1.0687785448032492
chr13	51019200	51020200	-0.9807946665092948
chr13	51019300	51020300	-1.236292284257564
chr13	51019400	51020400	-1.2329431131455997
chr13	51019500	51020500	-0.6716551844642967
chr13	51019600	51020600	-0.4929439425310821
chr13	51019700	51020700	-0.27098457851137225
chr13	51019800	51020800	0.10537121962883142
chr13	51019900	51020900	-0.15935376497563164
chr13	51020000	51021000	-0.7093960586269014
chr13	51020100	51021100	-0.04356724617440032
chr13	51020200	51021200	-0.0695551482612274
chr13	51020300	51021300	-0.026689703441320642
chr13	51020400	51021400	-0.4741253639351494
chr13	51020500	51021500	-0.4855984817604106
chr13	51020600	51021600	0.08623670235952735
chr13	51020700	51021700	0.4864193416249929
chr13	51020800	51021800	-0.5571128404148576
chr13	51020900	51021900	-0.4300866180820795
chr13	51021000	51022000	-0.2596037709509819
chr13	51021100	51022100	-0.5046051966487249
chr13	51021200	51022200	-1.0260341767455559
chr13	51021300	51022300	-1.227000928988392
chr13	51021400	51022400	-1.2934882864258932
chr13	51021500	51022500	-2.122544563416504
chr13	51021600	51022600	-2.2122230362381146
chr13	51021700	51022700	-2.2848846134822547
chr13	51021800	51022800	-1.28163738131495
chr13	51021900	51022900	-0.6312169349447173
chr13	51022000	51023000	-0.5767840179084434
chr13	51022100	51023100	-0.7510956378220649
chr13	51022200	51023200	-0.3992455788226551
chr13	51022300	51023300	-0.1655981083811005
chr13	51022400	51023400	0.360889264767132
chr13	51022500	51023500	1.783014285263537
chr13	51022600	51023600	1.5058628794408242
chr13	51022700	51023700	1.4338875475513997
chr13	51022800	51023800	1.2077972095104206
chr13	51022900	51023900	0.6833363920831955
chr13	51023000	51024000	0.6803028743881596
chr13	51023100	51024100	0.8979261935842706
chr13	51023200	51024200	1.2263933822972546
chr13	51023300	51024300	1.2804266095388146
chr13	51023400	51024400	1.330799569618039
chr13	51023500	51024500	0.9365414686779208
chr13	51023600	51024600	1.3730961791100638
chr13	51023700	51024700	0.9015416053786416
chr13	51023800	51024800	1.1402472917928488
chr13	51023900	51024900	1.5904170987254624
chr13	51024000	51025000	1.7115016210108533
chr13	51024100	51025100	2.2717013116271265
chr13	51024200	51025200	1.3014248834874746
chr13	51024300	51025300	1.0021709710321978
chr13	51024400	51025400	-0.1112466169400944
chr13	51024500	51025500	0.3615137095495404
chr13	51024600	51025600	0.1988321345865544
chr13	51024700	51025700	0.9460550773407842
chr13	51024800	51025800	1.0935200983465847
chr13	51024900	51025900	0.3524562483329692
chr13	51025000	51026000	0.5727550381642775
chr13	51025100	51026100	0.6627874650133102
chr13	51025200	51026200	1.2854378254651255
chr13	51025300	51026300	1.6984336047441286
chr13	51025400	51026400	2.2567084648182325
chr13	51025500	51026500	2.0007405560968587
chr13	51025600	51026600	1.5401636239545395
chr13	51025700	51026700	1.302458241988824
chr13	51025800	51026800	0.5590758581429522
chr13	51025900	51026900	1.0920879449361591
chr13	51026000	51027000	1.0530264081981213
chr13	51026100	51027100	0.5217928342010852
chr13	51026200	51027200	-0.08509253316382744
chr13	51026300	51027300	0.027540668713439558
chr13	51026400	51027400	0.4030686281909131
chr13	51026500	51027500	-0.5111208388616508
chr13	51026600	51027600	0.05160948118390039
chr13	51026700	51027700	0.07524086124049302
chr13	51026800	51027800	0.3875538514323213
chr13	51026900	51027900	0.10289740834858532
chr13	51027000	51028000	-0.7359962812628565
chr13	51027100	51028100	-0.016003873374284376
chr13	51027200	51028200	0.8317229571568849
chr13	51027300	51028300	0.157199202046006
chr13	51027400	51028400	0.2940127293157844
chr13	51027500	51028500	1.4289390333391572
chr13	51027600	51028600	0.8766186189669178
chr13	51027700	51028700	0.7188387101129217
chr13	51027800	51028800	0.5701021597844552
chr13	51027900	51028900	0.7938432895025954
chr13	51028000	51029000	1.2802719272011516
chr13	51028100	51029100	0.4218138541072035
chr13	51028200	51029200	-0.1930752426024392
chr13	51028300	51029300	0.2840405116121556
chr13	51028400	51029400	-0.3039488637773779
chr13	51028500	51029500	-0.9887700656425517
chr13	51028600	51029600	-0.5881160199769964
chr13	51028700	51029700	-0.7863199596861343
chr13	51028800	51029800	-0.5741823003101336
chr13	51028900	51029900	-1.161736250744326
chr13	51029000	51030000	-0.7244260779698337
chr13	51029100	51030100	-0.4470524459562328
chr13	51029200	51030200	-0.9935464820115792
chr13	51029300	51030300	-1.5898694700210592
chr13	51029400	51030400	-3.059413060837453
chr13	51029500	51030500	-2.920773132245791
chr13	51029600	51030600	-2.7765553636383817
chr13	51029700	51030700	-3.5368729050658074
chr13	51029800	51030800	-3.80066994112854
chr13	51029900	51030900	-3.2576671230519927
chr13	51030000	51031000	-3.8003465855287857
chr13	51030100	51031100	-3.959070979413872
chr13	51030200	51031200	-3.5542165247199624
chr13	51030300	51031300	-3.1724061068452136
chr13	51030500	51031500	-2.072065394377673
chr13	51030600	51031600	-2.310161956442567
chr13	51030700	51031700	-1.2060671631152555
chr13	51030800	51031800	-1.091182663406115
chr13	51030900	51031900	-1.1605000717850316
chr13	51031000	51032000	-1.4751820734630432
chr13	51031100	51032100	-2.000325395097403
chr13	51031200	51032200	-1.6635878903956192
chr13	51031300	51032300	-1.4167631618441072
chr13	51031400	51032400	-1.4532909926080786
chr13	51031500	51032500	-1.0058485935607342
chr13	51031600	51032600	-0.2605236784749884
chr13	51031700	51032700	-0.5901252452622364
chr13	51031800	51032800	-0.6676473712092138
chr13	51031900	51032900	-1.017009099054421
chr13	51032000	51033000	-0.9274471941456099
chr13	51032100	51033100	-0.5686383087008177
chr13	51032200	51033200	-1.0376629026494408
chr13	51032300	51033300	-1.184349746923704
chr13	51032400	51033400	-0.6896103467209753
chr13	51032500	51033500	-0.9086562510484532
chr13	51032600	51033600	-1.198172955700103
chr13	51032700	51033700	-0.9833955191389048
chr13	51032800	51033800	-0.8360423711170106
chr13	51032900	51033900	-0.6577858366258388
chr13	51033000	51034000	0.328557949897889
chr13	51033100	51034100	0.7333156176232349
chr13	51033200	51034200	1.5596498183020993
chr13	51033300	51034300	1.219674489493504
chr13	51033400	51034400	1.213074474435896
chr13	51033500	51034500	1.6496553856909653
chr13	51033600	51034600	1.625702400724781
chr13	51033700	51034700	1.5847285787917695
chr13	51033800	51034800	1.6908612419083504
chr13	51033900	51034900	1.952331368573775
chr13	51034000	51035000	1.5752526770116868
chr13	51034100	51035100	1.2369836227181883
chr13	51034200	51035200	0.6576391275523059
chr13	51034300	51035300	1.371478100942283
chr13	51034400	51035400	1.6936376412090663
chr13	51034500	51035500	1.8565600570625955
chr13	51034600	51035600	2.2792077501884838
chr13	51034700	51035700	2.481823308166754
chr13	51034800	51035800	1.996564257687688
chr13	51034900	51035900	2.0938259090287157
chr13	51035000	51036000	2.095771923934371
chr13	51035100	51036100	2.3927740776580992
chr13	51035200	51036200	2.1527468798184137
chr13	51035300	51036300	2.0422668307548286
chr13	51035400	51036400	2.0083326652703484
chr13	51035500	51036500	1.925182076466068
chr13	51035600	51036600	1.6790736318579556
chr13	51035700	51036700	1.0493654479023784
chr13	51035800	51036800	1.7349901668452472
chr13	51035900	51036900	1.4170224576243502
chr13	51036000	51037000	1.6715296234753725
chr13	51036100	51037100	1.4080251728688846
chr13	51036200	51037200	1.9715019921017407
chr13	51036300	51037300	1.5393156984089604
chr13	51036400	51037400	1.4545837186733777
chr13	51036500	51037500	1.7049977780360115
chr13	51036600	51037600	2.1067623697347058
chr13	51036700	51037700	2.8402385852357206
chr13	51036800	51037800	2.1858942107358903
chr13	51036900	51037900	2.157782786763044
chr13	51037000	51038000	1.5595639210857233
chr13	51037100	51038100	1.637815413330208
chr13	51037200	51038200	1.3971342157410076
chr13	51037300	51038300	2.1095860813175147
chr13	51037400	51038400	1.7915133058974757
chr13	51037500	51038500	1.1746103580090697
chr13	51037600	51038600	0.4661215438519744
chr13	51037700	51038700	0.21521562795760205
chr13	51037800	51038800	0.1967524606347044
chr13	51037900	51038900	0.1474659125843797
chr13	51038000	51039000	0.04420564652576364
chr13	51038100	51039100	-0.08142402855780037
chr13	51038200	51039200	-0.03658125940103325
chr13	51038300	51039300	-0.24995431045144664
chr13	51038400	51039400	-0.4516620382957223
chr13	51038500	51039500	0.3878760596514193
chr13	51038600	51039600	0.6370175649430383
chr13	51038800	51039800	0.7366465340013442
chr13	51038900	51039900	0.6373242312042963
chr13	51039000	51040000	0.23055923358777522
chr13	51039100	51040100	0.3057541267249461
chr13	51039200	51040200	0.5460945853114939
chr13	51039300	51040300	0.25552011678548403
chr13	51039400	51040400	0.28292860752623245
chr13	51039500	51040500	-0.3360375397886372
chr13	51039600	51040600	-0.17011485405648816
chr13	51039700	51040700	-0.5040898660830063
chr13	51039800	51040800	-0.12691309258798728
chr13	51039900	51040900	0.9122279241320332
chr13	51040000	51041000	2.7285450566424445
chr13	51040100	51041100	3.2347644083101064
chr13	51040200	51041200	2.284119175778806
chr13	51040300	51041300	1.7971795051134565
chr13	51040400	51041400	1.4288162499141397
chr13	51040500	51041500	1.419233562430906
chr13	51040600	51041600	0.7314544807102036
chr13	51040700	51041700	0.5495771743689329
chr13	51040800	51041800	0.4536047567310286
chr13	51040900	51041900	-0.01929146283489768
chr13	51041000	51042000	-0.8327775842577463
chr13	51041100	51042100	-1.6434061023208135
chr13	51041200	51042200	-1.2111035430838328
chr13	51041300	51042300	-1.1351474472947267
chr13	51041400	51042400	-0.30895266168817137
chr13	51041500	51042500	-0.25845334865102143
chr13	51041600	51042600	0.5728042473790119
chr13	51041700	51042700	0.30857962039626985
chr13	51041800	51042800	0.4688863761777206
chr13	51044100	51045100	-0.21375093525352892
chr13	51044200	51045200	-0.14479261089696946
chr13	51044300	51045300	-0.1029651889258114
chr13	51044400	51045400	0.6475152899960126
chr13	51044500	51045500	0.8606607023882754
chr13	51044600	51045600	1.0388116979407067
chr13	51044700	51045700	1.5354126503167076
chr13	51044800	51045800	2.287904097146576
chr13	51044900	51045900	2.669536142003878
chr13	51045000	51046000	3.0610643589030246
chr13	51045100	51046100	3.2817001956732965
chr13	51045200	51046200	3.636212858327192
chr13	51045300	51046300	3.5494116716034387
chr13	51045400	51046400	3.294511006979949
chr13	51045500	51046500	3.858086856367677
chr13	51045600	51046600	3.3975344650217414
chr13	51046700	51047700	1.6524314280714445
chr13	51046800	51047800	2.2200226816798723
chr13	51046900	51047900	2.425957128519624
chr13	51047000	51048000	1.9232956892726432
chr13	51047100	51048100	2.3602215628729692
chr13	51047200	51048200	2.4771773708440783
chr13	51047300	51048300	2.0321218452200585
chr13	51047400	51048400	1.8403999553444044
chr13	51047500	51048500	2.1320070522986074
chr13	51047600	51048600	1.9664139632996016
chr13	51047700	51048700	1.9740875450507496
chr13	51047800	51048800	1.4034263640341276
chr13	51047900	51048900	1.5962827000109885
chr13	51048000	51049000	1.5714532942205668
chr13	51048100	51049100	1.0204328574834476
chr13	51048200	51049200	1.154206890329752
chr13	51048300	51049300	1.0961488719052257
chr13	51048400	51049400	0.8332125875988579
chr13	51048500	51049500	0.8484698320560865
chr13	51048600	51049600	1.2019931696179005
chr13	51048700	51049700	1.3860715907069672
chr13	51048800	51049800	1.7945653376254938
chr13	51048900	51049900	1.3507549311749512
chr13	51049000	51050000	1.7428028373321445
chr13	51049100	51050100	1.9875853559267882
chr13	51049200	51050200	2.012018865653084
chr13	51049300	51050300	2.3626160091078257
chr13	51049400	51050400	2.2388574701326425
chr13	51049500	51050500	2.8368743607125446
chr13	51049600	51050600	2.8518223345210933
chr13	51049700	51050700	2.595135393276565
chr13	51049800	51050800	1.7935937449149608
chr13	51049900	51050900	1.9680747128784
chr13	51050000	51051000	2.1344919511418268
chr13	51050100	51051100	2.321113263341419
chr13	51050200	51051200	2.5853625303908583
chr13	51050300	51051300	2.212559110253776
chr13	51050400	51051400	1.5298093857493558
chr13	51050500	51051500	0.6365017281621032
chr13	51050600	51051600	0.2574864109809612
chr13	51050700	51051700	0.08192741007043239
chr13	51050800	51051800	0.5221274275319194
chr13	51050900	51051900	0.6789724648823182
chr13	51051000	51052000	0.5608160582257459
chr13	51051100	51052100	0.6826785433162286
chr13	51051200	51052200	-0.3057464449024012
chr13	51051300	51052300	-0.4242682919487657
chr13	51051400	51052400	-0.3625483487974336
chr13	51051500	51052500	0.10533340518570801
chr13	51051600	51052600	-0.4184950449840841
chr13	51051700	51052700	-1.0432529421280436
chr13	51051800	51052800	-1.457003275753632
chr13	51051900	51052900	-1.8531574843612053
chr13	51052000	51053000	-2.449909236707455
chr13	51052100	51053100	-2.9461485813317507
chr13	51052200	51053200	-2.5612786771507445
chr13	51052300	51053300	-2.2665034049191912
chr13	51052400	51053400	-2.1403329357061054
chr13	51052500	51053500	-2.2201250281385585
chr13	51052600	51053600	-1.5648014083483957
chr13	51052700	51053700	-0.8642495617156586
chr13	51052800	51053800	-0.5164409596527383
chr13	51052900	51053900	0.017972798322309073
chr13	51053000	51054000	0.17908961011934935
chr13	51053100	51054100	0.3357807560662389
chr13	51053200	51054200	0.20226943202340145
chr13	51053300	51054300	0.3254850105850225
chr13	51053400	51054400	0.3091007134480882
chr13	51053500	51054500	0.3489853631353045
chr13	51053600	51054600	0.5379612553361789
chr13	51053700	51054700	0.6906290973201548
chr13	51053800	51054800	0.32175223207472703
chr13	51053900	51054900	-1.0000604872756105
chr13	51054000	51055000	-0.8405258840290479
chr13	51055600	51056600	2.359315959928513
chr13	51055700	51056700	2.327974566594192
chr13	51055800	51056800	1.8955114806250384
chr13	51055900	51056900	1.5954360989173706
chr13	51056000	51057000	1.832379506375343
chr13	51056100	51057100	1.66846803786413
chr13	51056200	51057200	1.3620929351512352
chr13	51056300	51057300	1.8544112599229063
chr13	51056400	51057400	1.664307747510951
chr13	51056500	51057500	1.1664247975093491
chr13	51056600	51057600	1.1169041635788632
chr13	51056700	51057700	1.2325114366753904
chr13	51056800	51057800	1.4531616630579032
chr13	51056900	51057900	1.9128601921189643
chr13	51057000	51058000	1.753194582688943
chr13	51058000	51059000	0.7170827087507378
chr13	51058100	51059100	0.0594917488104376
chr13	51058200	51059200	0.20633344965932368
chr13	51058300	51059300	-0.1999790220800584
chr13	51058400	51059400	-0.3643197753227452
chr13	51058500	51059500	-0.3801624739484584
chr13	51058600	51059600	0.3704327355920813
chr13	51058700	51059700	-0.020938761698125242
chr13	51058800	51059800	-0.873999535104472
chr13	51058900	51059900	-1.1038003090433215
chr13	51059000	51060000	-0.9752457567731773
chr13	51059100	51060100	-0.4750528835187359
chr13	51059200	51060200	-0.9490362505042844
chr13	51059300	51060300	-0.6209503980458719
chr13	51059400	51060400	-0.5315136069821532
chr13	51059500	51060500	-0.9279424617641489
chr13	51059600	51060600	-0.557917407856925
chr13	51059700	51060700	0.4415610615821424
chr13	51059800	51060800	0.7661023900206596
chr13	51059900	51060900	1.4107394513190912
chr13	51060000	51061000	2.1588801185156012
chr13	51060100	51061100	2.2490293813958155
chr13	51060200	51061200	2.338909157795733
chr13	51060300	51061300	2.183674014512766
chr13	51060400	51061400	2.397463191980925
chr13	51060500	51061500	2.131784427675868
chr13	51060600	51061600	1.9424662979677825
chr13	51060700	51061700	1.0190883910510369
chr13	51060800	51061800	1.2016954087068237
chr13	51060900	51061900	0.3437415500969645
chr13	51061000	51062000	-0.0997177860596034
chr13	51061100	51062100	-0.2144512165150587
chr13	51061200	51062200	0.1512171938910912
chr13	51061300	51062300	-0.04870626892341514
chr13	51061400	51062400	-0.04570528916917218
chr13	51061500	51062500	0.17889850893914613
chr13	51061600	51062600	0.19261242987338936
chr13	51061700	51062700	0.19633504178325084
chr13	51061800	51062800	0.31806147675318297
chr13	51061900	51062900	0.6294930705786268
chr13	51062000	51063000	0.2624310655114898
chr13	51062100	51063100	0.17744277727710028
chr13	51062200	51063200	-0.2869000459959498
chr13	51062300	51063300	0.004886935277504249
chr13	51062400	51063400	-0.09143966813674696
chr13	51062500	51063500	0.06299361826214059
chr13	51062600	51063600	-0.2167017119683952
chr13	51062700	51063700	0.2814704007377063
chr13	51062800	51063800	0.480880223119583
chr13	51062900	51063900	0.2620785376798161
chr13	51063000	51064000	0.49656942126562365
chr13	51063100	51064100	0.3180150200222495
chr13	51063200	51064200	0.29155260295426083
chr13	51063300	51064300	0.1839274251221676
chr13	51063400	51064400	0.33625569864341426
chr13	51063500	51064500	0.546061287396662
chr13	51063600	51064600	0.7478239376663675
chr13	51063700	51064700	0.4584540006332206
chr13	51063800	51064800	0.2926504157566842
chr13	51063900	51064900	0.5196095900085143
chr13	51064000	51065000	-0.25906727920052824
chr13	51064100	51065100	0.5170782592323516
chr13	51064200	51065200	0.5456829763207139
chr13	51064300	51065300	1.0137619409114678
chr13	51064400	51065400	1.0666304919851417
chr13	51064500	51065500	1.3687149559388012
chr13	51064600	51065600	1.2015971708499815
chr13	51064700	51065700	1.6721770807138752
chr13	51064800	51065800	1.3420777534108914
chr13	51064900	51065900	1.6512306394186036
chr13	51065000	51066000	2.3646887229907656
chr13	51065100	51066100	2.0711579165955682
chr13	51065200	51066200	2.157486436783789
chr13	51065300	51066300	1.9876280932051933
chr13	51065400	51066400	2.346204085476296
chr13	51065500	51066500	2.427583354602961
chr13	51065600	51066600	2.6119462062518157
chr13	51065700	51066700	2.284920558274093
chr13	51065800	51066800	2.5093726433316204
chr13	51065900	51066900	2.633367723913171
chr13	51066000	51067000	2.7829967882569657
chr13	51066100	51067100	2.9584978821107937
chr13	51066200	51067200	2.7549112690808832
chr13	51066300	51067300	2.9533032977289344
chr13	51066400	51067400	2.7419286586353664
chr13	51066500	51067500	2.3355483431784188
chr13	51066600	51067600	2.511910642237408
chr13	51066700	51067700	2.582883979504602
chr13	51066800	51067800	2.5635892094699018
chr13	51067300	51068300	1.386038596576137
chr13	51067400	51068400	1.243804234020692
chr13	51067500	51068500	1.3459296366725666
chr13	51067600	51068600	0.5748304351064514
chr13	51067700	51068700	1.0160914976004782
chr13	51067800	51068800	1.1942107976126983
chr13	51067900	51068900	1.6199232115174316
chr13	51068000	51069000	1.9908915803793206
chr13	51068100	51069100	2.3159756558368505
chr13	51068200	51069200	2.6527691448007458
chr13	51068300	51069300	2.856048471322844
chr13	51068400	51069400	3.1816180536016723
chr13	51068500	51069500	3.243770188908261
chr13	51068600	51069600	3.780260769540517
chr13	51068700	51069700	3.3510764621957416
chr13	51068800	51069800	3.2419725179879326
chr13	51068900	51069900	3.060465020254957
chr13	51069000	51070000	2.7273060154019726
chr13	51069100	51070100	2.568616099460196
chr13	51069200	51070200	2.1604856982062457
chr13	51069700	51070700	1.1798316535514628
chr13	51069800	51070800	0.93366517615426
chr13	51070900	51071900	0.16951212495692092
chr13	51071000	51072000	0.3326443552912619
chr13	51071100	51072100	-0.18324010134827207
chr13	51071200	51072200	0.4061195381924925
chr13	51072900	51073900	-0.2393343673687036
chr13	51073000	51074000	-0.0737778065385677
chr13	51073100	51074100	0.6253568857945007
chr13	51073200	51074200	0.3215323198551149
chr13	51073300	51074300	0.3936959445040029
chr13	51073400	51074400	0.2392960544975516
chr13	51073500	51074500	0.11676738132785125
chr13	51073600	51074600	0.1706257270966185
chr13	51073700	51074700	0.03640703463074268
chr13	51073800	51074800	0.8282767194435028
chr13	51073900	51074900	0.9468099768575594
chr13	51074000	51075000	0.828166221459475
chr13	51074100	51075100	0.2674940681042165
chr13	51074200	51075200	0.4850292320159104
chr13	51074300	51075300	0.16431277339218595
chr13	51074400	51075400	-0.060610532318167966
chr13	51074500	51075500	0.1366003085084876
chr13	51074600	51075600	0.3895117641614859
chr13	51074700	51075700	0.7498407137140429
chr13	51074800	51075800	0.02457235015676824
chr13	51074900	51075900	-0.044217672679147516
chr13	51075000	51076000	-0.759066247579632
chr13	51075100	51076100	-0.13860707130429986
chr13	51075200	51076200	-0.2328399544385323
chr13	51075300	51076300	0.115863193289369
chr13	51075400	51076400	-0.05592828293480742
chr13	51075500	51076500	-0.2316536627507332
chr13	51075600	51076600	-0.4265050207185041
chr13	51078900	51079900	-3.2310569855722813
chr13	51079000	51080000	-2.853132188721429
chr13	51080300	51081300	2.0904947535591147
chr13	51080900	51081900	1.9194097752195245
chr13	51081000	51082000	2.5776781033990575
chr13	51081100	51082100	2.165105430760106
chr13	51083300	51084300	2.731249053784819
chr13	51083400	51084400	2.3614749332969627
chr13	51083500	51084500	2.428769534881755
chr13	51083600	51084600	2.0728092508464213
chr13	51083700	51084700	1.164655126254806
chr13	51083800	51084800	2.14918776416293
chr13	51083900	51084900	2.4918498516901053
chr13	51084000	51085000	3.0437259553907543
chr13	51084100	51085100	3.0776727035261566
chr13	51084200	51085200	2.31434508996184
chr13	51084300	51085300	2.3033172072674715
chr13	51084400	51085400	2.327622295334891
chr13	51084500	51085500	2.2954647933237653
chr13	51084600	51085600	2.488171665322143
chr13	51084700	51085700	3.5713263456460336
chr13	51084800	51085800	2.569523186279409
chr13	51084900	51085900	2.2818105432587568
chr13	51085000	51086000	2.1460072320145738
chr13	51085100	51086100	1.8013668925403639
chr13	51085200	51086200	2.8388796349557848
chr13	51085300	51086300	3.0448270957429533
chr13	51085400	51086400	2.6532628954190303
chr13	51085500	51086500	1.9299684502629024
chr13	51085600	51086600	1.5117150043968648
chr13	51085700	51086700	1.1702878284355802
chr13	51085800	51086800	1.3082616379007357
chr13	51085900	51086900	1.5894920181581818
chr13	51086000	51087000	1.152492743168059
chr13	51086100	51087100	1.4741185819819185
chr13	51086200	51087200	0.2132283457087628
chr13	51086300	51087300	-0.07858920887523281
chr13	51086400	51087400	0.6382184565712716
chr13	51086500	51087500	0.8112708645341932
chr13	51086600	51087600	0.7963156041290922
chr13	51086700	51087700	0.8161076111642618
chr13	51086800	51087800	0.7592432158795576
chr13	51086900	51087900	0.5464471064025528
chr13	51087000	51088000	1.0747520675919626
chr13	51087100	51088100	0.4852011850938413
chr13	51087200	51088200	0.9486973138536116
chr13	51087300	51088300	0.7222436831990456
chr13	51087400	51088400	0.7132138050848271
chr13	51087500	51088500	0.25456169736343826
chr13	51087600	51088600	0.3338436619407037
chr13	51087700	51088700	0.18245485056385904
chr13	51087800	51088800	-0.08404485562284343
chr13	51087900	51088900	-0.10073334690732637
chr13	51088000	51089000	-0.31880522869101097
chr13	51088100	51089100	0.5892504871546574
chr13	51088200	51089200	0.7157311289622932
chr13	51088300	51089300	0.5792461609401603
chr13	51088400	51089400	0.21666554277299155
chr13	51088500	51089500	1.1214183085013405
chr13	51088600	51089600	1.0265060658321306
chr13	51088700	51089700	0.9202097621354256
chr13	51089600	51090600	0.94595218963442
chr13	51089700	51090700	0.6858805318986911
chr13	51089800	51090800	0.33041600819192496
chr13	51089900	51090900	0.8884973987233333
chr13	51090000	51091000	1.3452848169805256
chr13	51090100	51091100	1.0221186313934305
chr13	51090200	51091200	1.457147826173855
chr13	51090300	51091300	1.4207210392194518
chr13	51090400	51091400	1.1274725127922347
chr13	51090500	51091500	1.3625474329023186
chr13	51090600	51091600	1.37609099617605
chr13	51090700	51091700	1.0973118604203058
chr13	51090800	51091800	1.2550075933724312
chr13	51090900	51091900	1.285882655391038
chr13	51091000	51092000	0.8948524411699531
chr13	51091100	51092100	0.8939579254090316
chr13	51091200	51092200	0.7793805894142978
chr13	51091300	51092300	0.932808834261666
chr13	51091400	51092400	1.1014806953779173
chr13	51091500	51092500	1.4227142633706304
chr13	51091600	51092600	1.2650381715546364
chr13	51091700	51092700	1.9591392752105976
chr13	51091800	51092800	1.9564131664269149
chr13	51091900	51092900	1.5954794763607916
chr13	51092000	51093000	1.8476742434193292
chr13	51092100	51093100	2.30487274909798
chr13	51092200	51093200	1.96358307186192
chr13	51092300	51093300	1.369164186678444
chr13	51092400	51093400	0.8671909035136302
chr13	51092500	51093500	1.4275967940714371
chr13	51092600	51093600	1.1382482957492477
chr13	51092700	51093700	1.213087267450094
chr13	51092800	51093800	1.5671227755585615
chr13	51092900	51093900	1.965213270950932
chr13	51093000	51094000	2.119335238139574
chr13	51093100	51094100	1.4629520861304703
chr13	51093200	51094200	1.5164702745450849
chr13	51093300	51094300	1.5544367054452382
chr13	51093400	51094400	1.5442040513512325
chr13	51093500	51094500	0.8542912443593287
chr13	51093600	51094600	0.3652303249147352
chr13	51093700	51094700	0.11697200224779986
chr13	51093800	51094800	-0.5461428636983818
chr13	51093900	51094900	-0.917343851851203
chr13	51094000	51095000	-0.9617016586126421
chr13	51094100	51095100	0.08686342918826763
chr13	51094200	51095200	-0.02828341970462685
chr13	51094300	51095300	0.016006207176513746
chr13	51094400	51095400	0.03643133308970239
chr13	51094500	51095500	0.3398506678426068
chr13	51094600	51095600	0.28753244972014225
chr13	51094700	51095700	0.19752401241949288
chr13	51094800	51095800	0.6381747876709202
chr13	51094900	51095900	0.8410611245258706
chr13	51095000	51096000	0.44544260852635925
chr13	51095100	51096100	-0.09440059564877842
chr13	51095200	51096200	0.22749121942578385
chr13	51095300	51096300	0.334807056493695
chr13	51095400	51096400	0.3811594851220553
chr13	51095500	51096500	0.497514385782928
chr13	51095600	51096600	1.3585059310857983
chr13	51095700	51096700	1.8248847095511285
chr13	51095800	51096800	1.9496851746543868
chr13	51095900	51096900	1.6995902977030128
chr13	51096000	51097000	1.8574484245561176
chr13	51096100	51097100	1.6336646576795082
chr13	51096200	51097200	1.7240984962784367
chr13	51096300	51097300	1.4972162920977496
chr13	51096400	51097400	1.4161319883954244
chr13	51096500	51097500	1.3642871942309285
chr13	51096600	51097600	1.0954870811754642
chr13	51096700	51097700	0.567113188249488
chr13	51096800	51097800	-0.08777950360351637
chr13	51096900	51097900	0.06642141386837551
chr13	51097000	51098000	0.0996297871911022
chr13	51097100	51098100	0.7568207558585771
chr13	51097200	51098200	0.5001789126945282
chr13	51097300	51098300	0.3512556336763834
chr13	51097400	51098400	1.0975527086402683
chr13	51097500	51098500	1.184841033597686
chr13	51097600	51098600	1.8365445268405003
chr13	51097700	51098700	2.6847939894188366
chr13	51097800	51098800	2.9112387838804845
chr13	51097900	51098900	2.589585253327112
chr13	51098000	51099000	2.615170414667278
chr13	51098100	51099100	2.391792344659833
chr13	51098200	51099200	2.2887076067058185
chr13	51098300	51099300	2.8731523618449795
chr13	51098400	51099400	2.4228264927861445
chr13	51098500	51099500	2.4796358783722687
chr13	51098600	51099600	1.8042681765978064
chr13	51098700	51099700	0.7504062672578349
chr13	51098800	51099800	1.4699431307206234
chr13	51098900	51099900	1.830878736778565
chr13	51099000	51100000	1.8604953556082622
chr13	51099100	51100100	1.4705896546016266
chr13	51099200	51100200	1.1011408515513808
chr13	51099300	51100300	0.8953696485823777
chr13	51099400	51100400	0.8987732967133963
chr13	51099500	51100500	0.42196750398417904
chr13	51099600	51100600	0.6823436487308231
chr13	51099700	51100700	1.1515927947821087
chr13	51099800	51100800	0.5614653282573082
chr13	51099900	51100900	0.2038296894960164
chr13	51100000	51101000	-0.19868719651224195
chr13	51100100	51101100	0.11253043612217722
chr13	51100200	51101200	0.634676515619689
chr13	51100300	51101300	0.7400826025480891
chr13	51100400	51101400	0.7707202247451691
chr13	51100500	51101500	0.9487195629488364
chr13	51100600	51101600	0.34115661584525186
chr13	51100700	51101700	0.5443034136131064
chr13	51100800	51101800	0.6144593787918916
chr13	51100900	51101900	0.8333956502869035
chr13	51101000	51102000	1.104669869804061
chr13	51101100	51102100	1.4351184543094482
chr13	51101200	51102200	0.8342475236212109
chr13	51101300	51102300	0.4332270083414144
chr13	51101400	51102400	0.8704093317531978
chr13	51101500	51102500	0.9600212769204072
chr13	51101600	51102600	1.5907910568585926
chr13	51101700	51102700	0.9227043911963192
chr13	51101800	51102800	1.4585354446978762
chr13	51101900	51102900	1.5774528217466537
chr13	51102000	51103000	1.5479102637935138
chr13	51102100	51103100	1.2587290682952197
chr13	51102200	51103200	2.2687583157369806
chr13	51102300	51103300	2.678703956658833
chr13	51102400	51103400	2.4825415098869525
chr13	51102500	51103500	2.730141069876852
chr13	51102600	51103600	2.502234442535567
chr13	51102700	51103700	3.154095132402248
chr13	51102800	51103800	2.8346869278277147
chr13	51102900	51103900	2.8107128121796707
chr13	51103000	51104000	2.837080733215269
chr13	51103100	51104100	2.6076490188814536
chr13	51103200	51104200	2.0948293907154047
chr13	51103300	51104300	1.692277622679066
chr13	51103400	51104400	1.6283881582055646
chr13	51103500	51104500	1.34044377897757
chr13	51103600	51104600	1.0518329456721816
chr13	51103700	51104700	-0.17831376473391888
chr13	51103800	51104800	0.17226240308368848
chr13	51104500	51105500	-0.5214997625918084
chr13	51104600	51105600	0.10288812325307856
chr13	51104800	51105800	0.19921351634189172
chr13	51104900	51105900	-0.04283720598894086
chr13	51105000	51106000	-0.4894375406579733
chr13	51105100	51106100	-0.7488096673334155
chr13	51105200	51106200	-0.8338193345410676
chr13	51105300	51106300	-0.02847622686485536
chr13	51105400	51106400	1.1851200558635342
chr13	51105500	51106500	1.4571337555796895
chr13	51105600	51106600	0.269316059990244
chr13	51105700	51106700	0.2617383684304708
chr13	51105800	51106800	0.3051953420266668
chr13	51105900	51106900	0.023706469778554708
chr13	51106000	51107000	-0.1050061802403129
chr13	51106100	51107100	0.055941499640500936
chr13	51106200	51107200	0.2398109451298463
chr13	51106300	51107300	-0.11053886875540136
chr13	51106400	51107400	-1.6912035507884495
chr13	51106500	51107500	-1.0616826523685303
chr13	51106600	51107600	-0.02824459857679029
chr13	51106700	51107700	0.4052075483339429
chr13	51106800	51107800	0.13255984332827936
chr13	51106900	51107900	0.16067996707118168
chr13	51107000	51108000	0.8531021862746863
chr13	51107100	51108100	1.0392801622966539
chr13	51107200	51108200	0.2737323781803245
chr13	51107300	51108300	-0.13215095478254574
chr13	51107400	51108400	0.8927510055452799
chr13	51107500	51108500	0.16416381765242932
chr13	51107600	51108600	-0.1952639960699525
chr13	51107700	51108700	-1.0570360755438084
chr13	51107800	51108800	-0.4874171531299123
chr13	51107900	51108900	0.21373927584558247
chr13	51108000	51109000	-0.05738930676844896
chr13	51108100	51109100	-0.041578201774475736
chr13	51108200	51109200	0.6884588309376116
chr13	51108300	51109300	1.211807192120345
chr13	51108400	51109400	0.663210283573327
chr13	51108500	51109500	1.015169396618377
chr13	51108600	51109600	0.8478384331222948
chr13	51108700	51109700	1.6082627414597517
chr13	51108800	51109800	1.8645383936943325
chr13	51108900	51109900	1.4361310140549834
chr13	51109000	51110000	1.4090157664531937
chr13	51109100	51110100	1.1113612471227203
chr13	51109200	51110200	1.3119186345200902
chr13	51109300	51110300	1.2286235691284009
chr13	51109400	51110400	1.3762295895429286
chr13	51109500	51110500	1.2884466015266125
chr13	51109600	51110600	1.410158806505914
chr13	51109700	51110700	1.1117469509787314
chr13	51109800	51110800	0.42011287910846185
chr13	51109900	51110900	0.13304477987418278
chr13	51110000	51111000	0.7528277423733079
chr13	51110100	51111100	0.8994493955271577
chr13	51110200	51111200	0.9698997431451294
chr13	51110300	51111300	1.3669790313778245
chr13	51110400	51111400	1.7254488060967013
chr13	51110500	51111500	1.9416782787104447
chr13	51110600	51111600	1.870160889644148
chr13	51110700	51111700	2.022850741941785
chr13	51110800	51111800	1.9898533983319588
chr13	51110900	51111900	2.3125899226826347
chr13	51111000	51112000	1.879476921816921
chr13	51111100	51112100	1.7735750804284942
chr13	51111200	51112200	1.397324231504181
chr13	51111300	51112300	1.4558198686632382
chr13	51111400	51112400	1.5527749632987669
chr13	51111500	51112500	1.4350545366262726
chr13	51111600	51112600	1.7137899870014592
chr13	51111700	51112700	1.695392293697538
chr13	51111800	51112800	1.8172885303513564
chr13	51111900	51112900	2.0857721742442257
chr13	51112000	51113000	1.851264081793558
chr13	51112100	51113100	1.707228254134854
chr13	51112200	51113200	2.0462832976227765
chr13	51112300	51113300	2.1454976386709683
chr13	51112400	51113400	1.7171423677211115
chr13	51112500	51113500	1.4619657361091696
chr13	51112600	51113600	1.5793016490705736
chr13	51112700	51113700	1.9893726655845438
chr13	51112800	51113800	1.8347168483462768
chr13	51112900	51113900	1.5995856707795548
chr13	51113000	51114000	1.648749478901611
chr13	51113100	51114100	1.7682058352966283
chr13	51113200	51114200	1.4934129418974482
chr13	51113300	51114300	0.8705070136513076
chr13	51113400	51114400	0.9980190691268124
chr13	51114200	51115200	-0.9222717614222636
chr13	51114300	51115300	-0.5377572587536431
chr13	51114400	51115400	-0.3692885189961315
chr13	51114500	51115500	-0.16899558027721825
chr13	51114600	51115600	0.6516616506873248
chr13	51114700	51115700	0.6655700070008337
chr13	51114800	51115800	0.5131974177079259
chr13	51114900	51115900	0.6675848259183729
chr13	51115000	51116000	0.8547707998965857
chr13	51115100	51116100	0.9830183922610676
chr13	51115200	51116200	1.292392916357063
chr13	51115300	51116300	1.3031941292189366
chr13	51115400	51116400	1.1874234291372503
chr13	51115500	51116500	1.0619634973337728
chr13	51115600	51116600	0.3253598066480189
chr13	51115700	51116700	-0.0009856064406107447
chr13	51115800	51116800	-0.20055437223189126
chr13	51115900	51116900	-0.3645887064614586
chr13	51116900	51117900	-1.131573005933738
chr13	51117000	51118000	-1.7766926377599699
chr13	51117100	51118100	-1.3649920744750814
chr13	51117200	51118200	-1.4096544814047012
chr13	51117300	51118300	-1.353185562753844
chr13	51117400	51118400	-1.2432782546934635
chr13	51117500	51118500	-1.5089391798117338
chr13	51117600	51118600	-0.7451138703876593
chr13	51117700	51118700	-1.1903219847840507
chr13	51118700	51119700	0.6249508127922757
chr13	51118800	51119800	1.3187941525839841
chr13	51118900	51119900	1.5389257076626088
chr13	51119000	51120000	1.4600556732939176
chr13	51119100	51120100	1.780614190074728
chr13	51119200	51120200	1.1832348741161915
chr13	51119300	51120300	1.2032404206764378
chr13	51119400	51120400	1.3083854266849573
chr13	51119500	51120500	0.9218467577372136
chr13	51119600	51120600	1.161452613800513
chr13	51119700	51120700	1.6454479810158424
chr13	51119800	51120800	1.2130762421266121
chr13	51119900	51120900	1.2508317354569838
chr13	51120000	51121000	1.2548153720661372
chr13	51120100	51121100	1.1363715910824197
chr13	51120200	51121200	1.4684689985486166
chr13	51120300	51121300	2.2641958531449804
chr13	51120400	51121400	2.0907280967147246
chr13	51120500	51121500	2.1359075808769807
chr13	51120600	51121600	1.4823507082192762
chr13	51120700	51121700	1.7116463158999602
chr13	51120900	51121900	1.4831461080128694
chr13	51121000	51122000	1.382958024705284
chr13	51121100	51122100	1.328413197037042
chr13	51122200	51123200	0.5778303491870903
chr13	51122300	51123300	-0.2069573502228626
chr13	51122400	51123400	-0.4282711493463383
chr13	51122500	51123500	-0.8483916110810062
chr13	51122600	51123600	-0.9030355096908628
chr13	51122700	51123700	-0.7447038129499158
chr13	51122800	51123800	-0.20060543251507068
chr13	51122900	51123900	-0.200153616629604
chr13	51123000	51124000	-0.1716600441287113
chr13	51123100	51124100	-0.5597337065754827
chr13	51123200	51124200	-0.5714345903560604
chr13	51123300	51124300	0.06294157960834229
chr13	51123400	51124400	0.5046523697640615
chr13	51123500	51124500	1.0653248115766123
chr13	51123600	51124600	1.240702190994128
chr13	51123700	51124700	1.2524658281922496
chr13	51123800	51124800	1.15395111395301
chr13	51123900	51124900	1.3366248665720917
chr13	51124000	51125000	1.3352096377079625
chr13	51124100	51125100	1.2587712439807286
chr13	51124200	51125200	1.6170767300513709
chr13	51124300	51125300	0.8388614350100453
chr13	51124400	51125400	0.17992487978996774
chr13	51124500	51125500	-0.2025999920471958
chr13	51124600	51125600	-0.3204689518533378
chr13	51124700	51125700	-0.3022500970286657
chr13	51124800	51125800	-0.015260481606524727
chr13	51124900	51125900	-0.016666931657259666
chr13	51125000	51126000	0.5800950880206283
chr13	51125100	51126100	1.1341187198206144
chr13	51125200	51126200	0.6624687153618743
chr13	51125300	51126300	1.9065221125521588
chr13	51125400	51126400	2.190688100460009
chr13	51125500	51126500	2.436114126594169
chr13	51125600	51126600	2.106954576951801
chr13	51125700	51126700	2.1208454039714613
chr13	51125800	51126800	1.3670404335534558
chr13	51125900	51126900	0.95989350783313
chr13	51126000	51127000	0.6788371428098701
chr13	51126100	51127100	0.6687866805260845
chr13	51126200	51127200	1.1745578948750877
chr13	51126300	51127300	0.9269131117050524
chr13	51126400	51127400	0.7737405705492977
chr13	51126500	51127500	1.14796040879797
chr13	51126600	51127600	1.6020555262574072
chr13	51126700	51127700	1.6306025070640489
chr13	51126800	51127800	1.8195112860534075
chr13	51126900	51127900	2.130237843371817
chr13	51127000	51128000	2.1162856369860976
chr13	51127100	51128100	2.354749295407635
chr13	51127200	51128200	2.649822812263007
chr13	51127300	51128300	2.3291890684575725
chr13	51127400	51128400	2.279443596379464
chr13	51127500	51128500	1.8056394912109568
chr13	51127600	51128600	1.3792090813223328
chr13	51127700	51128700	1.6137952280627528
chr13	51127800	51128800	1.8701768200817792
chr13	51127900	51128900	1.6702380760375364
chr13	51128000	51129000	1.5571348576262398
chr13	51128100	51129100	1.0362505253277579
chr13	51128200	51129200	0.4054848545114497
chr13	51128300	51129300	0.4072728915140774
chr13	51128400	51129400	1.1099923046403501
chr13	51128500	51129500	1.7943094179428538
chr13	51128600	51129600	2.247625496196516
chr13	51128700	51129700	1.85893157231404
chr13	51128800	51129800	1.2972431106791762
chr13	51128900	51129900	0.991130620575082
chr13	51129000	51130000	1.2562555533215185
chr13	51129100	51130100	1.3400498041081137
chr13	51129200	51130200	1.1549973076716529
chr13	51129300	51130300	1.2052233360391322
chr13	51129400	51130400	0.14744772893725858
chr13	51129500	51130500	0.002628088879577441
chr13	51129600	51130600	-0.668364465466696
chr13	51129700	51130700	-0.44525943500947024
chr13	51129800	51130800	-0.4540044069271348
chr13	51129900	51130900	0.028862337530511782
chr13	51130000	51131000	-0.1035813950221295
chr13	51130100	51131100	0.2639406214741506
chr13	51130200	51131200	0.20069022506457915
chr13	51130300	51131300	-0.14080743859147113
chr13	51130400	51131400	0.9903547660945152
chr13	51130500	51131500	0.3020430296501361
chr13	51130600	51131600	0.5229634289485586
chr13	51130700	51131700	0.1920187449241373
chr13	51130800	51131800	0.6581421151281925
chr13	51130900	51131900	0.5501883986838263
chr13	51131000	51132000	0.4626739530697464
chr13	51131100	51132100	0.5794581320745645
chr13	51131200	51132200	1.5715544065913554
chr13	51131300	51132300	2.531431713691545
chr13	51131400	51132400	2.615382114255502
chr13	51131500	51132500	2.85897424124545
chr13	51131600	51132600	3.176776619602545
chr13	51131700	51132700	3.6594677489899414
chr13	51131800	51132800	3.1122378230725407
chr13	51131900	51132900	3.357799966931752
chr13	51132000	51133000	3.495357644260608
chr13	51132100	51133100	2.8081525927761466
chr13	51132200	51133200	2.203827341272954
chr13	51132300	51133300	0.9209177176554731
chr13	51132400	51133400	0.5144661256192623
chr13	51132500	51133500	0.8332298511223878
chr13	51132600	51133600	0.6433891430989201
chr13	51132700	51133700	1.1222131576858119
chr13	51132800	51133800	1.5632303366386535
chr13	51132900	51133900	1.4363958830725732
chr13	51133000	51134000	1.3130310808351016
chr13	51133100	51134100	2.3806577461896707
chr13	51133200	51134200	2.356508548734728
chr13	51133300	51134300	2.7075939980401045
chr13	51133400	51134400	2.3754011264608064
chr13	51133500	51134500	1.9931691490819845
chr13	51133600	51134600	1.9772437331891184
chr13	51133700	51134700	1.3335745539904067
chr13	51133800	51134800	1.7526379323167232
chr13	51133900	51134900	2.0112548282421843
chr13	51134000	51135000	1.4654571482050012
chr13	51134100	51135100	0.94474422899408
chr13	51134200	51135200	0.993648186686798
chr13	51134300	51135300	1.6536039684650612
chr13	51134400	51135400	1.9637123952408688
chr13	51134500	51135500	2.104500166994216
chr13	51134600	51135600	2.283446365486505
chr13	51134700	51135700	2.3796286701288656
chr13	51134800	51135800	1.7966543350117543
chr13	51134900	51135900	1.2537836498109096
chr13	51135000	51136000	1.924793338121011
chr13	51135100	51136100	1.4633282720271978
chr13	51135200	51136200	1.9113065903995257
chr13	51135300	51136300	1.5207915508042096
chr13	51135400	51136400	1.362596475751615
chr13	51135500	51136500	1.0452140684347395
chr13	51135600	51136600	0.9105427038646092
chr13	51135700	51136700	1.0776421987934408
chr13	51135800	51136800	1.5246351633261452
chr13	51135900	51136900	1.7244745335140432
chr13	51136000	51137000	1.5294745179838374
chr13	51136100	51137100	1.9523026239403976
chr13	51136200	51137200	1.276913580521035
chr13	51136300	51137300	1.9355684680936915
chr13	51136400	51137400	2.2746926873175584
chr13	51136500	51137500	2.7145396362021086
chr13	51136600	51137600	2.515864201146894
chr13	51136700	51137700	1.9632082606572323
chr13	51136800	51137800	1.3663994949565754
chr13	51136900	51137900	1.3123277396783184
chr13	51137000	51138000	0.9756483328247615
chr13	51137100	51138100	0.8338316890378301
chr13	51137200	51138200	0.5578118051513749
chr13	51137300	51138300	-0.4035055819490712
chr13	51137400	51138400	-0.8694891548752741
chr13	51137500	51138500	-1.3941775685320543
chr13	51137600	51138600	-0.8248821778732272
chr13	51137700	51138700	-1.0478666721668266
chr13	51137800	51138800	-0.978019054959788
chr13	51137900	51138900	-1.06587954750754
chr13	51138000	51139000	0.0781824976290416
chr13	51138100	51139100	0.1528827398382098
chr13	51138200	51139200	0.2196590380209103
chr13	51138300	51139300	0.6159571921221931
chr13	51138400	51139400	0.7078463121425913
chr13	51138500	51139500	0.9646629706868041
chr13	51138600	51139600	0.484183455127632
chr13	51138700	51139700	1.630247936625656
chr13	51138800	51139800	2.1447256415658384
chr13	51138900	51139900	2.138057036098676
chr13	51139000	51140000	1.7972627979403553
chr13	51139100	51140100	1.7720389753762258
chr13	51139200	51140200	2.20028439927933
chr13	51139300	51140300	2.083671833677033
chr13	51139400	51140400	1.6675973406315825
chr13	51139500	51140500	1.5209338480837535
chr13	51139600	51140600	1.6433290834296546
chr13	51139700	51140700	0.8720394508799899
chr13	51139800	51140800	0.6186916867753349
chr13	51139900	51140900	0.6482050656141409
chr13	51140000	51141000	0.6135695238797194
chr13	51140100	51141100	0.34059438893904803
chr13	51142600	51143600	-0.4374063332597492
chr13	51142700	51143700	-0.8118991433716854
chr13	51142800	51143800	-0.9570478336066944
chr13	51142900	51143900	-1.0033629824296393
chr13	51143000	51144000	-0.14897607369974722
chr13	51143100	51144100	-0.5059532925697129
chr13	51143200	51144200	0.4970241548716341
chr13	51143300	51144300	0.6121183242760635
chr13	51143400	51144400	0.4077956772016871
chr13	51147400	51148400	2.5447468904648223
chr13	51147500	51148500	2.6996656486831134
chr13	51147600	51148600	1.917018170487206
chr13	51147700	51148700	2.5532665013099627
chr13	51147800	51148800	2.5513696697765105
chr13	51147900	51148900	2.7785695124727647
chr13	51148000	51149000	2.952729228498396
chr13	51148100	51149100	3.07266993022372
chr13	51148200	51149200	3.381192941239155
chr13	51148300	51149300	2.860913495778295
chr13	51149400	51150400	0.8581451741040523
chr13	51149500	51150500	1.2423985749428674
chr13	51149600	51150600	0.9235669780704656
chr13	51149700	51150700	0.98993818944682
chr13	51149800	51150800	1.2462981585062658
chr13	51149900	51150900	1.1145286147614375
chr13	51150000	51151000	0.9399383392067665
chr13	51150100	51151100	1.6247754832313577
chr13	51150200	51151200	1.3691178633792405
chr13	51150300	51151300	1.5967392638618358
chr13	51150400	51151400	1.4887235172077158
chr13	51150500	51151500	1.2196681355157797
chr13	51150600	51151600	1.5371941181282005
chr13	51150700	51151700	1.074611746848902
chr13	51150800	51151800	0.7649049467487208
chr13	51150900	51151900	1.0806635912313864
chr13	51151000	51152000	1.3432037215318409
chr13	51151100	51152100	0.6030075015869231
chr13	51151200	51152200	0.929024328128246
chr13	51151300	51152300	1.2681955824278186
chr13	51151400	51152400	0.579151178626274
chr13	51151500	51152500	0.5063153096861173
chr13	51151600	51152600	0.9238952823494498
chr13	51151700	51152700	0.6204705369527727
chr13	51151800	51152800	1.127650794742913
chr13	51151900	51152900	0.6892459745788606
chr13	51152000	51153000	0.5089627629717881
chr13	51152100	51153100	0.7280465821173948
chr13	51152200	51153200	0.31757959949138104
chr13	51152300	51153300	-0.3904662632392416
chr13	51152400	51153400	-0.1482334147655229
chr13	51152500	51153500	0.13813140650297856
chr13	51152600	51153600	-0.6130587859976598
chr13	51153700	51154700	0.7028064020490749
chr13	51153800	51154800	0.9061347315550816
chr13	51153900	51154900	0.7935750900005383
chr13	51154000	51155000	0.9322585988510784
chr13	51154100	51155100	1.1647480457172317
chr13	51154200	51155200	1.1602198316437409
chr13	51154300	51155300	1.4456037835088562
chr13	51154400	51155400	1.695169738499645
chr13	51154500	51155500	1.1659697846003605
chr13	51154600	51155600	1.7343250865837638
chr13	51154700	51155700	1.98323257376778
chr13	51154800	51155800	2.012551545833642
chr13	51154900	51155900	2.31621181849805
chr13	51155000	51156000	2.4034126187364717
chr13	51155100	51156100	2.0367075836165487
chr13	51155200	51156200	1.1652365660719342
chr13	51155300	51156300	1.041332602638668
chr13	51155400	51156400	0.6976548544297737
chr13	51155500	51156500	0.6505538538717728
chr13	51155600	51156600	0.15299292303211834
chr13	51155700	51156700	-0.2274059624342281
chr13	51155800	51156800	-0.5541215707812606
chr13	51155900	51156900	-1.1266150401786923
chr13	51156000	51157000	-1.6708943809507204
chr13	51156100	51157100	-1.6816299325243431
chr13	51156200	51157200	-0.9094547216914232
chr13	51156300	51157300	-0.5786428965904187
chr13	51156400	51157400	-0.4665561988072557
chr13	51156500	51157500	-0.11803044388315027
chr13	51156600	51157600	0.09333989766877954
chr13	51156700	51157700	0.5506266394859474
chr13	51156800	51157800	0.6848035526901954
chr13	51156900	51157900	0.5994845438842787
chr13	51157000	51158000	1.1492354415702473
chr13	51157100	51158100	0.5919220103217944
chr13	51157200	51158200	0.6235237438716719
chr13	51157300	51158300	0.1087218248888554
chr13	51157400	51158400	0.20108495866241707
chr13	51157500	51158500	0.554686117262372
chr13	51157600	51158600	0.592621952653125
chr13	51157700	51158700	0.6142519356418452
chr13	51157800	51158800	0.5696823345833233
chr13	51157900	51158900	0.9694727242736908
chr13	51158000	51159000	0.44427651202281515
chr13	51158100	51159100	1.0387983530978715
chr13	51158200	51159200	0.4205777501499546
chr13	51158300	51159300	0.5812789254544607
chr13	51158400	51159400	0.5085528667629521
chr13	51158500	51159500	-0.039969860259762624
chr13	51158600	51159600	-0.7260152991985865
chr13	51158700	51159700	-1.1055816500112476
chr13	51158800	51159800	-0.7571236775020799
chr13	51158900	51159900	-0.7656078086415171
chr13	51159000	51160000	-0.37416534696625053
chr13	51159100	51160100	-0.3358888428166781
chr13	51159200	51160200	0.02915238220413437
chr13	51159300	51160300	0.2872890494315517
chr13	51159400	51160400	0.5753142919347924
chr13	51159500	51160500	0.3384743426750775
chr13	51159600	51160600	0.8270691151366232
chr13	51159700	51160700	0.9791636601772122
chr13	51159800	51160800	0.5759313941386083
chr13	51159900	51160900	1.0619692025784209
chr13	51161200	51162200	0.7291570210924915
chr13	51161300	51162300	0.3661216871408017
chr13	51161400	51162400	0.7806300673075417
chr13	51161500	51162500	0.1614121714674856
chr13	51161600	51162600	-0.3140798369634276
chr13	51161700	51162700	-0.0780175176357528
chr13	51161800	51162800	-0.0032259957168830115
chr13	51161900	51162900	0.2864514598964547
chr13	51162000	51163000	0.12094780776057969
chr13	51162100	51163100	0.4834794786817521
chr13	51162200	51163200	1.0878910952608998
chr13	51162300	51163300	1.7684779537428197
chr13	51162400	51163400	2.0358541166493542
chr13	51162500	51163500	2.4016871664470685
chr13	51162600	51163600	2.1192765921495886
chr13	51162700	51163700	2.117691358636943
chr13	51162800	51163800	1.9604312473648733
chr13	51162900	51163900	1.4208230692816142
chr13	51163000	51164000	1.3457390670936145
chr13	51163100	51164100	1.0871625549468866
chr13	51163200	51164200	1.2559536623480514
chr13	51163300	51164300	1.2389548020149586
chr13	51163400	51164400	0.908023477875222
chr13	51163500	51164500	0.5593636262725871
chr13	51163600	51164600	0.7667503882696067
chr13	51163700	51164700	0.83165486188681
chr13	51163800	51164800	0.8437535814884304
chr13	51163900	51164900	0.9975335884040314
chr13	51164000	51165000	1.0493531963645126
chr13	51164100	51165100	0.9898210444482276
chr13	51164200	51165200	0.22973065859146205
chr13	51164300	51165300	-0.3135042184763324
chr13	51164400	51165400	-0.17256683216873753
chr13	51164500	51165500	-0.2070208690376516
chr13	51164600	51165600	0.4632596473524149
chr13	51164700	51165700	0.38045812272915375
chr13	51164800	51165800	0.9083570983557102
chr13	51164900	51165900	0.2708414869538622
chr13	51165000	51166000	0.4870795019846307
chr13	51165100	51166100	0.5168261280356753
chr13	51165200	51166200	0.8385766590592109
chr13	51165300	51166300	1.1624624451993422
chr13	51165400	51166400	1.0325594219308891
chr13	51166600	51167600	-0.3428826321378989
chr13	51166700	51167700	0.2412685486573744
chr13	51166800	51167800	-0.32890284005227505
chr13	51166900	51167900	-1.2519262100397517
chr13	51167000	51168000	-0.7243362980805991
chr13	51167100	51168100	-0.04197945071185953
chr13	51167200	51168200	0.09000283329512505
chr13	51167300	51168300	-0.1557900491893948
chr13	51167400	51168400	0.18740677849995088
chr13	51167500	51168500	0.06299723230571469
chr13	51167600	51168600	0.1221500472179565
chr13	51167700	51168700	0.08402227064118563
chr13	51167800	51168800	-0.2144649950454076
chr13	51167900	51168900	0.4989661280168112
chr13	51168000	51169000	0.33825601462040855
chr13	51169800	51170800	-0.2897024154424931
chr13	51169900	51170900	0.06945318848774275
chr13	51170000	51171000	0.4068644623115695
chr13	51170100	51171100	0.6010330971769418
chr13	51170200	51171200	-0.31835737754668003
chr13	51170300	51171300	-0.6920372241466661
chr13	51170400	51171400	-1.3148532176589458
chr13	51170500	51171500	-0.7387338704758585
chr13	51170600	51171600	-1.5026771145439888
chr13	51170700	51171700	-2.6852332200624924
chr13	51170800	51171800	-3.8133684337807363
chr13	51170900	51171900	-4.314086411961772
chr13	51171000	51172000	-4.49993520230874
chr13	51171100	51172100	-4.097640243181712
chr13	51171200	51172200	-3.2579772900239545
chr13	51171300	51172300	-2.6190802744296944
chr13	51171400	51172400	-1.7889255450787442
chr13	51171500	51172500	-2.6232671754035475
chr13	51171600	51172600	-1.8272497149505245
chr13	51174200	51175200	-1.5836954380495722
chr13	51174300	51175300	-1.6127376145606394
chr13	51174400	51175400	-0.7858482296724576
chr13	51174700	51175700	1.3381242079741231
chr13	51174800	51175800	1.1974469400169734
chr13	51174900	51175900	0.8398432049183704
chr13	51175000	51176000	0.221202767136292
chr13	51175100	51176100	0.4780717710480466
chr13	51175200	51176200	0.04341377459560598
chr13	51175300	51176300	-0.3299261210077405
chr13	51175400	51176400	-0.2880850984959105
chr13	51175500	51176500	-0.5614897414665024
chr13	51175600	51176600	-0.6389291206239707
chr13	51175700	51176700	0.17659511657709526
chr13	51175800	51176800	-0.21055894784717435
chr13	51175900	51176900	0.0438087765856726
chr13	51176000	51177000	0.7465982787316358
chr13	51176100	51177100	-0.4182899237845248
chr13	51176200	51177200	-0.1985507218600341
chr13	51176300	51177300	0.1538765775859273
chr13	51176400	51177400	0.5465104632242751
chr13	51176500	51177500	0.7990060811973795
chr13	51176600	51177600	-0.4678286147781578
chr13	51176700	51177700	-1.6376968819881574
chr13	51176800	51177800	-1.3136872772090935
chr13	51176900	51177900	-0.9752231236221316
chr13	51177000	51178000	-1.7622278670149094
chr13	51177100	51178100	-1.2712334557376477
chr13	51177200	51178200	-1.0272353595643562
chr13	51177300	51178300	-1.2670166013318438
chr13	51177400	51178400	-1.97236020036925
chr13	51177500	51178500	-2.5178585363984576
chr13	51177600	51178600	-2.2830651383396834
chr13	51177700	51178700	-1.5465849706720185
chr13	51177800	51178800	-1.1864826907353705
chr13	51177900	51178900	-1.84237331388569
chr13	51178000	51179000	-1.1463979944620324
chr13	51178100	51179100	-1.7415396237015959
chr13	51178200	51179200	-2.191267541221202
chr13	51178300	51179300	-2.108356015393595
chr13	51178400	51179400	-1.9720917460367384
chr13	51178500	51179500	-2.0855583602070684
chr13	51178600	51179600	-1.3937218516836338
chr13	51178700	51179700	-1.7186059773563658
chr13	51178800	51179800	-2.3885674693756287
chr13	51178900	51179900	-1.6450161063146251
chr13	51179000	51180000	-1.7498679529046608
chr13	51179100	51180100	-1.1012808924297623
chr13	51179200	51180200	-1.0049290032253124
chr13	51179300	51180300	-0.8826426530612338
chr13	51179400	51180400	-0.44044250728191703
chr13	51179500	51180500	-0.010628566259441915
chr13	51179600	51180600	-0.2631475569375788
chr13	51179700	51180700	-0.1791059320814206
chr13	51179800	51180800	-0.3883922550828711
chr13	51179900	51180900	-1.1993398494950365
chr13	51180000	51181000	-1.770282376892743
chr13	51180100	51181100	-1.9070677688004691
chr13	51180200	51181200	-2.391729896153379
chr13	51180300	51181300	-2.7992210366380506
chr13	51180400	51181400	-3.0376699982741657
chr13	51180500	51181500	-3.478338522014276
chr13	51180600	51181600	-3.489926077280435
chr13	51180700	51181700	-3.0106994494551165
chr13	51180800	51181800	-1.8824238188523457
chr13	51180900	51181900	-1.1216773834483649
chr13	51181000	51182000	-0.9838879590232052
chr13	51181100	51182100	-1.0579910683139502
chr13	51181200	51182200	-0.09462016632993966
chr13	51181300	51182300	-0.07354792706258304
chr13	51181400	51182400	-0.17330907144208138
chr13	51181500	51182500	0.34330030276756673
chr13	51181600	51182600	-0.10502051784164926
chr13	51181700	51182700	-0.7292116402544156
chr13	51181800	51182800	-0.9947952336926832
chr13	51181900	51182900	-1.3091676006670776
chr13	51182000	51183000	-0.8878083103472092
chr13	51182100	51183100	-0.7324314111165667
chr13	51182200	51183200	-1.1377271434903478
chr13	51182300	51183300	-0.1800217644066977
chr13	51182400	51183400	0.10783973326370982
chr13	51182500	51183500	-0.2848310088615221
chr13	51182600	51183600	0.8274664107271941
chr13	51182700	51183700	1.248129100350411
chr13	51182800	51183800	1.4337654495917678
chr13	51182900	51183900	1.0909933648505343
chr13	51183000	51184000	1.3537150761849441
chr13	51183100	51184100	1.4877894259671718
chr13	51183200	51184200	1.5372042221562483
chr13	51183300	51184300	1.5528726497294976
chr13	51183400	51184400	1.5743487890424188
chr13	51183500	51184500	1.5364282145020314
chr13	51183600	51184600	1.5686168491022718
chr13	51183700	51184700	1.528894478328912
chr13	51183800	51184800	1.311485659977646
chr13	51183900	51184900	1.6650492221540718
chr13	51184000	51185000	0.9113249590040704
chr13	51184100	51185100	0.403308065534541
chr13	51184200	51185200	0.12690413654517166
chr13	51184300	51185300	-0.7561474000970992
chr13	51184400	51185400	-1.199958709735973
chr13	51184500	51185500	-0.8310837446806505
chr13	51184600	51185600	-0.9400519260181652
chr13	51184700	51185700	-0.8108722073598911
chr13	51184800	51185800	-1.1175546190751875
chr13	51184900	51185900	-1.453311233328716
chr13	51185000	51186000	-0.8794924342206027
chr13	51185100	51186100	-0.4259793551563428
chr13	51185200	51186200	-0.3125209879820321
chr13	51185300	51186300	0.3670090368789878
chr13	51185400	51186400	0.6658161622956225
chr13	51185500	51186500	0.5699693415908107
chr13	51185600	51186600	0.3020417267477473
chr13	51187100	51188100	1.2664871433087452
chr13	51187200	51188200	1.893418713913064
chr13	51187300	51188300	1.7933176107437432
chr13	51187400	51188400	1.5450738823062813
chr13	51187500	51188500	1.4189382578078138
chr13	51187600	51188600	1.3998580559002185
chr13	51187700	51188700	1.4372569843333485
chr13	51188800	51189800	-0.3444520487617798
chr13	51188900	51189900	-1.1653688188502611
chr13	51189000	51190000	-0.5538790405236673
chr13	51189100	51190100	-1.4711382125624732
chr13	51189200	51190200	-1.2009828992627156
chr13	51189300	51190300	-1.4668671553666124
chr13	51189400	51190400	-1.6905126101281056
chr13	51189500	51190500	-1.7145613995374542
chr13	51189600	51190600	-1.523788845298624
chr13	51189700	51190700	-1.1912517456650784
chr13	51189800	51190800	-0.13245524714549062
chr13	51189900	51190900	0.1766215907872286
chr13	51190000	51191000	0.6827848388423386
chr13	51190100	51191100	1.331203655052984
chr13	51190200	51191200	1.7196483057997396
chr13	51190300	51191300	2.0097926849820458
chr13	51190400	51191400	2.1049024998770567
chr13	51190500	51191500	1.9645902057562536
chr13	51190600	51191600	1.4272338260247692
chr13	51190700	51191700	1.0998599152046866
chr13	51190800	51191800	0.8089815232905474
chr13	51190900	51191900	1.1497616839795248
chr13	51191000	51192000	0.31290370995132977
chr13	51191100	51192100	0.3740847523706735
chr13	51191200	51192200	0.2077747856230273
chr13	51191300	51192300	0.19290658525961266
chr13	51191400	51192400	0.03073776183867178
chr13	51191500	51192500	0.0599662847469009
chr13	51191600	51192600	0.8368465017946607
chr13	51191700	51192700	1.1149555919164806
chr13	51191800	51192800	1.0867153370089702
chr13	51191900	51192900	1.4939798758071203
chr13	51192000	51193000	2.1606533694218277
chr13	51192100	51193100	2.269930268326997
chr13	51192200	51193200	2.3919498542726347
chr13	51192300	51193300	2.2755235379286485
chr13	51192400	51193400	2.530126986534563
chr13	51192500	51193500	2.191370367842381
chr13	51192600	51193600	2.0563343862498207
chr13	51192700	51193700	2.2319136896738705
chr13	51192800	51193800	1.949056108217376
chr13	51192900	51193900	1.0990092595784198
chr13	51193000	51194000	0.899393421021815
chr13	51193100	51194100	1.1103471599376191
chr13	51193200	51194200	1.4140728099358175
chr13	51193300	51194300	1.5080208324310436
chr13	51193400	51194400	1.7989009922757548
chr13	51193500	51194500	1.5084290454107367
chr13	51193600	51194600	0.7442719437446133
chr13	51193700	51194700	0.2920865382218498
chr13	51193800	51194800	1.151194939163651
chr13	51193900	51194900	1.2330490326525685
chr13	51194000	51195000	1.9838205072425896
chr13	51194100	51195100	2.219092087479332
chr13	51194200	51195200	1.8948372482732685
chr13	51194300	51195300	1.4806245443152268
chr13	51194400	51195400	1.54233375196209
chr13	51194500	51195500	1.66916808667314
chr13	51194600	51195600	1.7833790058352208
chr13	51194700	51195700	1.9720237206488693
chr13	51194800	51195800	1.0719574265631104
chr13	51194900	51195900	1.0170102478177216
chr13	51195000	51196000	0.7209825423343587
chr13	51195100	51196100	0.2993073322004395
chr13	51195200	51196200	0.5017733530735481
chr13	51195300	51196300	1.1854806539388691
chr13	51195400	51196400	1.2737186045514988
chr13	51195500	51196500	0.9234521947066516
chr13	51195600	51196600	1.158608711094661
chr13	51195700	51196700	0.577478022366495
chr13	51195800	51196800	0.4667628304178053
chr13	51195900	51196900	0.7165150565372193
chr13	51196000	51197000	0.382234884831946
chr13	51196100	51197100	0.20618244016853507
chr13	51196200	51197200	-0.3809058629013789
chr13	51196300	51197300	-0.5609739248073623
chr13	51196400	51197400	-0.4537395598855644
chr13	51196500	51197500	0.4317123273535105
chr13	51196600	51197600	-0.11111276333119212
chr13	51196700	51197700	0.9319252101735104
chr13	51196800	51197800	1.0214637177522603
chr13	51196900	51197900	0.4588220727533002
chr13	51197000	51198000	0.3757416754755498
chr13	51197100	51198100	0.383838463588656
chr13	51197200	51198200	0.6828104954151423
chr13	51197300	51198300	0.5186484150948679
chr13	51197400	51198400	0.21223027947624906
chr13	51197500	51198500	-0.5580393709938862
chr13	51197600	51198600	0.7485880914929294
chr13	51197700	51198700	0.4674721668775939
chr13	51197800	51198800	0.7485555898439228
chr13	51197900	51198900	1.1494318131996373
chr13	51198000	51199000	1.219715690784069
chr13	51198100	51199100	1.3672863108257884
chr13	51198200	51199200	1.3430059089650028
chr13	51198300	51199300	0.9018063261582134
chr13	51198400	51199400	0.913496920934639
chr13	51198500	51199500	2.0553518547693392
chr13	51198600	51199600	1.1200997876286276
chr13	51198700	51199700	0.2861818817321557
chr13	51198800	51199800	0.16207617446835368
chr13	51198900	51199900	0.576670661829417
chr13	51199000	51200000	0.08855714957959693
chr13	51199100	51200100	-0.5528068306110003
chr13	51199200	51200200	-0.9259055190348782
chr13	51199300	51200300	-2.077466008857634
chr13	51199400	51200400	-2.6824294997465707
chr13	51199500	51200500	-3.0600209255625948
chr13	51199600	51200600	-3.6222864464908775
chr13	51199700	51200700	-2.9617945356335853
chr13	51199800	51200800	-2.4764098193627824
chr13	51199900	51200900	-2.6770068371672355
chr13	51200000	51201000	-2.198437570312241
chr13	51200100	51201100	-2.204447952737188
chr13	51200200	51201200	-1.7721976519960252
chr13	51200300	51201300	-0.7281337788743929
chr13	51200400	51201400	-0.488780074935576
chr13	51200500	51201500	-0.6968841775954001
chr13	51200600	51201600	0.014290040158012725
chr13	51200700	51201700	-0.3607643449353581
chr13	51200800	51201800	-0.8267563934428627
chr13	51200900	51201900	-0.4752037408953382
chr13	51201000	51202000	-0.34491575679154957
chr13	51201100	51202100	0.4519259295593305
chr13	51201200	51202200	0.7770772134901224
chr13	51201300	51202300	1.0722187694944527
chr13	51201400	51202400	1.492778755999748
chr13	51201500	51202500	1.919832230612824
chr13	51201600	51202600	1.4080746767209524
chr13	51201700	51202700	2.0420728031015787
chr13	51201800	51202800	2.1929019863894497
chr13	51201900	51202900	1.9402066180918345
chr13	51202000	51203000	1.7589616873971439
chr13	51202100	51203100	1.7148962526049074
chr13	51202200	51203200	1.2389895129392334
chr13	51202300	51203300	0.8722405260681148
chr13	51202400	51203400	0.3058614002576271
chr13	51202500	51203500	0.5963591589219669
chr13	51202600	51203600	0.9031213908048752
chr13	51202700	51203700	0.5510959192776312
chr13	51202800	51203800	0.4684065826233674
chr13	51202900	51203900	0.1865129473702763
chr13	51203000	51204000	0.2774239498057561
chr13	51203100	51204100	0.6436621487969721
chr13	51203200	51204200	1.053969353362069
chr13	51203300	51204300	1.6751493660410808
chr13	51203400	51204400	1.8949695599839087
chr13	51203500	51204500	1.2977776729201846
chr13	51203600	51204600	1.5204606316863551
chr13	51203700	51204700	1.3925253512302225
chr13	51204800	51205800	2.287368536689008
chr13	51204900	51205900	2.19265196350928
chr13	51205000	51206000	1.650173475748438
chr13	51205100	51206100	1.1200087928034852
chr13	51205200	51206200	0.2138099029779931
chr13	51205300	51206300	0.5093806686619337
chr13	51205900	51206900	1.2529868503099362
chr13	51206000	51207000	1.6508143819549144
chr13	51206100	51207100	1.1946067544079308
chr13	51206200	51207200	0.8808124952329636
chr13	51206300	51207300	0.08667271419618329
chr13	51206400	51207400	-0.265990154528446
chr13	51206500	51207500	-0.5312057419455382
chr13	51206600	51207600	-0.8017490851297172
chr13	51206700	51207700	-0.57886695811953
chr13	51206800	51207800	-0.8719156686435072
chr13	51206900	51207900	-1.5158825764462769
chr13	51207000	51208000	-2.11388722837389
chr13	51207100	51208100	-1.89616525604188
chr13	51207200	51208200	-1.6698421296085697
chr13	51207300	51208300	-0.6525367267501319
chr13	51207400	51208400	-0.3827931762108326
chr13	51207500	51208500	0.16912099685979032
chr13	51207600	51208600	0.35314628906483425
chr13	51207700	51208700	0.14859488937570225
chr13	51207800	51208800	0.13148270757569913
chr13	51207900	51208900	0.9647710914086428
chr13	51208000	51209000	1.3302787072438096
chr13	51208100	51209100	1.5834769377365143
chr13	51208200	51209200	2.054396721725762
chr13	51208300	51209300	2.1433595764399525
chr13	51208400	51209400	2.2457089683827385
chr13	51208500	51209500	2.3072124091627844
chr13	51208600	51209600	2.0156709767162453
chr13	51208700	51209700	2.6313830433586927
chr13	51208800	51209800	2.3850054095504616
chr13	51208900	51209900	2.172094528490682
chr13	51209000	51210000	2.333004169270828
chr13	51209100	51210100	2.6257155942531134
chr13	51209200	51210200	1.63988199477194
chr13	51209300	51210300	0.9232955815831764
chr13	51209400	51210400	0.6506437339827962
chr13	51209500	51210500	1.1414361775795947
chr13	51209600	51210600	1.5209317849665895
chr13	51209700	51210700	1.583147907581355
chr13	51209800	51210800	1.7630407358418367
chr13	51209900	51210900	1.5269827844929096
chr13	51210000	51211000	1.1925036332359031
chr13	51210100	51211100	0.9882861165857486
chr13	51210200	51211200	1.4334088796839148
chr13	51210300	51211300	1.9363661030829893
chr13	51210400	51211400	1.9913497584848472
chr13	51210500	51211500	0.6836516399622488
chr13	51210600	51211600	1.0114280180117212
chr13	51210700	51211700	0.5209007334214445
chr13	51210800	51211800	0.2750795134768683
chr13	51210900	51211900	0.024910944816521882
chr13	51211000	51212000	0.5683427662899057
chr13	51211100	51212100	-0.09779069370529606
chr13	51211200	51212200	-0.011791070879893487
chr13	51211300	51212300	-0.05590803495832517
chr13	51211400	51212400	0.21134655806750893
chr13	51211500	51212500	0.09511241187672564
chr13	51211600	51212600	-1.3811906112014145
chr13	51211700	51212700	-1.691199039599624
chr13	51211800	51212800	-1.3862828900589221
chr13	51211900	51212900	-0.8397785913322169
chr13	51212000	51213000	-1.3739839763127717
chr13	51212100	51213100	-0.48883156755103
chr13	51212200	51213200	-0.5979334768071911
chr13	51212300	51213300	-1.1686773114611226
chr13	51212400	51213400	-1.2587277128730288
chr13	51212500	51213500	-0.9015487444580994
chr13	51212600	51213600	0.0035209935242700827
chr13	51212700	51213700	0.6675951861558899
chr13	51212800	51213800	0.020575377777778032
chr13	51212900	51213900	-0.08861733785577591
chr13	51213000	51214000	-0.2484212796359848
chr13	51213100	51214100	-0.6105039408530523
chr13	51213200	51214200	-0.7380006797126551
chr13	51213300	51214300	-0.5244677600188732
chr13	51213400	51214400	-0.7423400025509792
chr13	51213500	51214500	-0.5146351033644587
chr13	51213600	51214600	-0.6904597439478417
chr13	51213700	51214700	-1.0388259640166837
chr13	51213800	51214800	-0.6375216173239335
chr13	51213900	51214900	-0.574931746998223
chr13	51214000	51215000	-0.0020712980927414166
chr13	51214100	51215100	0.2866491463633588
chr13	51214200	51215200	0.4249233099474772
chr13	51214300	51215300	0.7694326050233521
chr13	51214400	51215400	0.5553779531297899
chr13	51214500	51215500	0.4055758478215504
chr13	51214600	51215600	0.2915809781152727
chr13	51214700	51215700	0.5675728856994321
chr13	51214800	51215800	0.05177043868501365
chr13	51214900	51215900	-0.28303823203233
chr13	51215000	51216000	-0.784565540524904
chr13	51215100	51216100	-1.0780275519460334
chr13	51215200	51216200	-0.9894693974701156
chr13	51215300	51216300	-1.2911489542873436
chr13	51215400	51216400	-0.5667343630230621
chr13	51215500	51216500	-0.08429338530611226
chr13	51215600	51216600	0.4971007276182836
chr13	51215700	51216700	0.613066085753443
chr13	51215800	51216800	1.3142320904096862
chr13	51215900	51216900	1.4169275236147958
chr13	51217000	51218000	1.393028255003339
chr13	51217100	51218100	1.6068743906314311
chr13	51217200	51218200	1.68787047829773
chr13	51217300	51218300	1.8153862485565244
chr13	51217400	51218400	2.3555835673160685
chr13	51217500	51218500	2.2506339209100243
chr13	51217600	51218600	1.6483238187643754
chr13	51217700	51218700	1.113586544830115
chr13	51217800	51218800	1.2079750957887443
chr13	51217900	51218900	1.606376561372141
chr13	51218000	51219000	1.6969424860595985
chr13	51218100	51219100	2.125044714960863
chr13	51218200	51219200	1.7166166092152326
chr13	51218300	51219300	1.763071957569809
chr13	51218400	51219400	1.2424428751424963
chr13	51218500	51219500	0.9570602807303606
chr13	51218600	51219600	1.1707073978855402
chr13	51218700	51219700	0.6397774271666702
chr13	51218800	51219800	1.1727375323367657
chr13	51218900	51219900	1.136830795256468
chr13	51219000	51220000	1.4219997449746697
chr13	51219100	51220100	1.1886015861573664
chr13	51219200	51220200	0.9725309190793512
chr13	51219300	51220300	1.4339741485860669
chr13	51219400	51220400	1.3620149913840884
chr13	51219500	51220500	1.4686273004559869
chr13	51219600	51220600	1.3598397806632698
chr13	51219700	51220700	2.4081749394248173
chr13	51219800	51220800	1.9546838871634424
chr13	51219900	51220900	1.1291320111324374
chr13	51220000	51221000	0.7875089228176273
chr13	51220100	51221100	0.5320527342194112
chr13	51220200	51221200	0.5564004262605216
chr13	51220300	51221300	0.5029785099284723
chr13	51220400	51221400	1.4793884598692584
chr13	51220500	51221500	1.3671490714309409
chr13	51220600	51221600	1.2391381283003229
chr13	51220700	51221700	0.6250342359317791
chr13	51220800	51221800	0.3113090036320556
chr13	51220900	51221900	1.1886505739904576
chr13	51221000	51222000	1.6497809322837198
chr13	51221100	51222100	2.3074281347574344
chr13	51221200	51222200	3.2167209898273654
chr13	51221300	51222300	3.1869487233461404
chr13	51221400	51222400	2.138085238306577
chr13	51221500	51222500	2.9331643686657003
chr13	51221600	51222600	3.2584921142499845
chr13	51221700	51222700	3.616849181784935
chr13	51221800	51222800	3.9939663055520898
chr13	51221900	51222900	3.479147349058777
chr13	51222000	51223000	3.106319035440135
chr13	51222100	51223100	3.0075378270500983
chr13	51222200	51223200	2.7593110503569176
chr13	51222300	51223300	2.3980047496931007
chr13	51222400	51223400	3.05518294109349
chr13	51222500	51223500	2.7000077412599355
chr13	51222600	51223600	2.7331460763297097
chr13	51222700	51223700	2.6625978319146832
chr13	51222800	51223800	2.2035900234087564
chr13	51222900	51223900	2.01434176468857
chr13	51223000	51224000	1.62608450070284
chr13	51223100	51224100	1.1432583238029757
chr13	51223200	51224200	0.5867774398512283
chr13	51223300	51224300	0.7622197102033671
chr13	51223400	51224400	0.7655534492088013
chr13	51223500	51224500	0.6185509957783841
chr13	51223600	51224600	0.1980808276966718
chr13	51223700	51224700	1.1785151169537749
chr13	51223800	51224800	1.4345175246162445
chr13	51223900	51224900	1.270707349564838
chr13	51224000	51225000	1.010562272934901
chr13	51224100	51225100	0.9376868216322698
chr13	51224200	51225200	1.4411842536933703
chr13	51224300	51225300	1.0606882576141865
chr13	51224400	51225400	0.9813663028073224
chr13	51224500	51225500	0.7994423588559537
chr13	51224600	51225600	1.0856887213348425
chr13	51224700	51225700	0.6862599494630114
chr13	51224800	51225800	0.6064862694964644
chr13	51224900	51225900	0.6530384720505727
chr13	51226300	51227300	0.4926247243320434
chr13	51226400	51227400	0.5435448935670872
chr13	51226500	51227500	1.4297640996231376
chr13	51226600	51227600	1.4051366777249217
chr13	51226700	51227700	1.2912696908946222
chr13	51226800	51227800	1.840196637684301
chr13	51226900	51227900	1.3568466171054199
chr13	51227000	51228000	1.3870346635600177
chr13	51227100	51228100	2.1781423979121475
chr13	51227200	51228200	2.661536013934952
chr13	51227300	51228300	2.88873439899644
chr13	51227400	51228400	2.9879028654579627
chr13	51227500	51228500	1.6402506777723982
chr13	51227600	51228600	1.2596380466520878
chr13	51227700	51228700	0.8486441452187368
chr13	51227800	51228800	-0.043647624959040315
chr13	51227900	51228900	0.5155702456014565
chr13	51228000	51229000	0.5313695591347025
chr13	51228100	51229100	-0.17003640891013
chr13	51228200	51229200	-0.07472663662756998
chr13	51228300	51229300	-1.0464370651418669
chr13	51228400	51229400	-0.5872761996522767
chr13	51228500	51229500	0.2679479135495085
chr13	51228600	51229600	0.6592669518854216
chr13	51228700	51229700	0.965437431014233
chr13	51228800	51229800	1.068902854509416
chr13	51228900	51229900	1.1691641622780888
chr13	51229000	51230000	1.0904899304182611
chr13	51229100	51230100	1.364895885129942
chr13	51229200	51230200	1.2096090970035351
chr13	51229300	51230300	1.643710071608806
chr13	51229400	51230400	1.3379046594532475
chr13	51229500	51230500	1.0074187930796263
chr13	51229600	51230600	0.861741117913737
chr13	51229700	51230700	1.1858398739119664
chr13	51229800	51230800	1.9634597377696763
chr13	51229900	51230900	1.8522904887889904
chr13	51230000	51231000	1.9564797377290069
chr13	51230100	51231100	2.276123122864284
chr13	51230200	51231200	2.1775926161834778
chr13	51230300	51231300	2.2642109567785984
chr13	51230400	51231400	2.065408322890162
chr13	51230500	51231500	2.0763707136232377
chr13	51230600	51231600	2.283876816109459
chr13	51230700	51231700	1.7267867203064204
chr13	51230800	51231800	1.4103930662151392
chr13	51230900	51231900	1.380719377569228
chr13	51231000	51232000	1.104761586887328
chr13	51231100	51232100	1.0387290207877609
chr13	51231200	51232200	1.3272410060203623
chr13	51231300	51232300	0.978108939486044
chr13	51231400	51232400	0.9749725882819152
chr13	51231500	51232500	1.4236407592429206
chr13	51231600	51232600	0.8675667168017873
chr13	51231700	51232700	1.2792557142452092
chr13	51231800	51232800	0.6074045241102426
chr13	51231900	51232900	0.2881126790402682
chr13	51232000	51233000	0.47184727168374463
chr13	51232100	51233100	0.4426468670986216
chr13	51232200	51233200	0.06056145157911376
chr13	51232300	51233300	0.6525476511977281
chr13	51232400	51233400	0.7309971939628577
chr13	51232500	51233500	0.6836495160078575
chr13	51232600	51233600	1.1177291576378223
chr13	51232700	51233700	1.1275937670897158
chr13	51232800	51233800	1.2751465094816554
chr13	51232900	51233900	1.5234859822807691
chr13	51233000	51234000	1.8407906794328406
chr13	51233100	51234100	1.5707437166225249
chr13	51233200	51234200	1.7684081666730165
chr13	51233300	51234300	1.455940058966492
chr13	51233400	51234400	1.5863262272096708
chr13	51233500	51234500	1.5906297483144247
chr13	51233600	51234600	1.3509015710461882
chr13	51233700	51234700	1.2365004571672569
chr13	51233800	51234800	1.3489799937608002
chr13	51233900	51234900	1.3833259428604274
chr13	51234000	51235000	1.4206243111051746
chr13	51234100	51235100	1.2798017295802295
chr13	51234200	51235200	2.1046359359432474
chr13	51234300	51235300	2.0853654135374757
chr13	51234400	51235400	1.2868479304979503
chr13	51234500	51235500	0.6921158833576011
chr13	51234600	51235600	0.7087007465533869
chr13	51234700	51235700	0.6781546706161298
chr13	51234800	51235800	0.9894058468592836
chr13	51234900	51235900	0.9204627263947645
chr13	51235000	51236000	0.5289969531519898
chr13	51235100	51236100	0.0862572379837071
chr13	51235200	51236200	-1.150635220938583
chr13	51235300	51236300	-0.9930693196014606
chr13	51235400	51236400	0.12227585536004325
chr13	51235500	51236500	0.32944653205087554
chr13	51235600	51236600	0.27865096026098257
chr13	51235700	51236700	0.4247359220895506
chr13	51235800	51236800	0.12863948116776386
chr13	51235900	51236900	0.09203591332620288
chr13	51236000	51237000	-0.21353879463567066
chr13	51236100	51237100	1.2737674143054185
chr13	51236200	51237200	2.527239158002295
chr13	51237000	51238000	2.056379264374609
chr13	51237100	51238100	2.119397156435938
chr13	51237200	51238200	2.145456555253153
chr13	51237300	51238300	2.4110688237094093
chr13	51237400	51238400	2.353448019115928
chr13	51237500	51238500	2.432238158105531
chr13	51237600	51238600	2.9392514025394867
chr13	51237700	51238700	3.1283634809708563
chr13	51237800	51238800	3.7136514874507984
chr13	51237900	51238900	3.5341690610751155
chr13	51238000	51239000	3.1182002879439725
chr13	51238100	51239100	1.8511482375730048
chr13	51238200	51239200	1.5171396718562762
chr13	51238300	51239300	1.0640397618190878
chr13	51238400	51239400	1.0559299226527503
chr13	51238500	51239500	1.1071742230145372
chr13	51238600	51239600	0.3930209891929229
chr13	51238700	51239700	0.156236438197873
chr13	51238800	51239800	0.10827266184205846
chr13	51238900	51239900	-0.11059912573089203
chr13	51239000	51240000	0.01660652298748775
chr13	51239100	51240100	1.1356802375291482
chr13	51239200	51240200	1.131638482710647
chr13	51239300	51240300	1.4479556612582951
chr13	51239400	51240400	2.0507822052750533
chr13	51239500	51240500	2.1427897671870646
chr13	51239600	51240600	2.340361421893627
chr13	51239700	51240700	2.4831009254391727
chr13	51239800	51240800	1.8458765161395845
chr13	51239900	51240900	1.8585736609187569
chr13	51240000	51241000	1.7916108137931932
chr13	51240100	51241100	1.396346916149672
chr13	51240200	51241200	1.0152874938553995
chr13	51240300	51241300	0.8959255071308326
chr13	51240400	51241400	0.398260797592272
chr13	51240500	51241500	0.2649041590975537
chr13	51240600	51241600	0.2456607288031344
chr13	51240700	51241700	-0.3019609166197646
chr13	51240800	51241800	-0.5306752809460623
chr13	51240900	51241900	-0.04248147355830262
chr13	51241000	51242000	0.05797028636665989
chr13	51241100	51242100	0.6248894452654723
chr13	51241200	51242200	0.97061934573814
chr13	51241300	51242300	0.7653009224638176
chr13	51241400	51242400	1.1854521717535818
chr13	51241500	51242500	1.1246457308827955
chr13	51241600	51242600	0.9309223278226236
chr13	51241700	51242700	1.614646549366415
chr13	51241800	51242800	2.011928749817083
chr13	51241900	51242900	1.6756888793664642
chr13	51242000	51243000	1.8426374769317477
chr13	51242100	51243100	1.2547614075105358
chr13	51242200	51243200	1.4246420909289474
chr13	51242300	51243300	1.815568858735728
chr13	51242400	51243400	0.9096993437136316
chr13	51242500	51243500	0.776079630930224
chr13	51242600	51243600	1.093627803178523
chr13	51242700	51243700	1.1216736413100359
chr13	51242800	51243800	1.1474523347229002
chr13	51242900	51243900	1.6765544831310235
chr13	51243000	51244000	1.753550170302604
chr13	51243100	51244100	2.131231303044581
chr13	51243200	51244200	2.5687901139846643
chr13	51243300	51244300	2.321526226020283
chr13	51243400	51244400	2.561905297119881
chr13	51243500	51244500	2.6299111187329864
chr13	51243600	51244600	2.5040407223150654
chr13	51243700	51244700	2.431044723032588
chr13	51243800	51244800	3.133772005880701
chr13	51243900	51244900	2.656961111404444
chr13	51244000	51245000	2.0709845141682193
chr13	51244100	51245100	1.4338573466437554
chr13	51244200	51245200	0.6778717991525648
chr13	51244300	51245300	0.5483055766714182
chr13	51244400	51245400	0.1548419033648617
chr13	51244500	51245500	0.5612855557302915
chr13	51244600	51245600	0.3693723840002592
chr13	51244700	51245700	0.4982690277410562
chr13	51244800	51245800	-0.6323526470817199
chr13	51244900	51245900	-0.7353332069431219
chr13	51245000	51246000	-1.187871947862417
chr13	51245100	51246100	-0.3052328690825068
chr13	51245200	51246200	-0.0775877429859982
chr13	51245300	51246300	0.2050578416454124
chr13	51246500	51247500	3.0684421987496155
chr13	51246600	51247600	2.895646787258892
chr13	51246700	51247700	2.482816668779472
chr13	51246800	51247800	2.5679291911631923
chr13	51246900	51247900	2.293779401115124
chr13	51247000	51248000	2.1987636567600806
chr13	51247100	51248100	1.97524628847574
chr13	51247200	51248200	1.8496663404578133
chr13	51247300	51248300	1.9182756632797209
chr13	51247400	51248400	2.140557459486561
chr13	51247500	51248500	2.360616617909152
chr13	51247600	51248600	2.8502854854707933
chr13	51247700	51248700	2.3389383774904258
chr13	51247800	51248800	2.2672555616121404
chr13	51247900	51248900	2.8477055580980717
chr13	51248000	51249000	2.6681264957291617
chr13	51248100	51249100	2.8249485113807618
chr13	51248200	51249200	2.8319822970953523
chr13	51248300	51249300	2.7238009780353494
chr13	51248400	51249400	2.8071409652868207
chr13	51248500	51249500	2.78080334520483
chr13	51248600	51249600	2.31254421850226
chr13	51248700	51249700	2.276380357621665
chr13	51248800	51249800	2.1980338837282942
chr13	51248900	51249900	1.542323986230337
chr13	51249000	51250000	1.5946029415397425
chr13	51249100	51250100	1.3027963552969897
chr13	51249200	51250200	1.3122208330424423
chr13	51249300	51250300	1.5664730893062404
chr13	51249400	51250400	1.850969971999432
chr13	51249500	51250500	1.9969877659483208
chr13	51249600	51250600	1.858801743346271
chr13	51249700	51250700	1.3455163745755323
chr13	51249800	51250800	1.0111326732751804
chr13	51249900	51250900	0.834076135310611
chr13	51250000	51251000	0.8822831181268956
chr13	51250100	51251100	0.7082846871903442
chr13	51250200	51251200	0.5129287609961083
chr13	51250300	51251300	0.7580558071068701
chr13	51250400	51251400	0.8192538363816171
chr13	51250500	51251500	0.8401131784609971
chr13	51250600	51251600	1.5923030126912832
chr13	51250700	51251700	2.373273762285056
chr13	51250800	51251800	3.8335979940634846
chr13	51250900	51251900	5.1156123914676535
chr13	51251000	51252000	5.328735789355776
chr13	51251100	51252100	5.9845749505767385
chr13	51251200	51252200	6.392036651566174
chr13	51251300	51252300	6.084645125975458
chr13	51251400	51252400	5.791701136287933
chr13	51251500	51252500	5.398438839550357
chr13	51251600	51252600	5.383344906385473
chr13	51251700	51252700	4.880969634384575
chr13	51251800	51252800	3.8350671652889647
chr13	51251900	51252900	2.81466996601914
chr13	51252000	51253000	2.8506937020072023
chr13	51252100	51253100	2.6627842595253703
chr13	51252200	51253200	2.5725377385874224
chr13	51252300	51253300	2.368197404750421
chr13	51252400	51253400	2.295804593700192
chr13	51252500	51253500	2.6091733778721835
chr13	51252600	51253600	1.7786782228427738
chr13	51252700	51253700	1.824261960556544
chr13	51252800	51253800	1.4206451881700686
chr13	51252900	51253900	1.0432736781278
chr13	51253000	51254000	0.10727924991997417
chr13	51253100	51254100	-0.4320860919899425
chr13	51253200	51254200	-1.425451112601147
chr13	51253300	51254300	-0.5278771806282418
chr13	51253400	51254400	-0.20548400514553225
chr13	51253500	51254500	-0.13235648699797556
chr13	51253600	51254600	0.5566175406161337
chr13	51253700	51254700	0.6372974267545007
chr13	51253800	51254800	1.5492351471992012
chr13	51253900	51254900	1.616697348882698
chr13	51254000	51255000	2.306802730811691
chr13	51254100	51255100	2.471408908735353
chr13	51254200	51255200	3.502081422245496
chr13	51254300	51255300	3.199059127685694
chr13	51254400	51255400	3.4155195193434387
chr13	51254500	51255500	3.4324741880777574
chr13	51254600	51255600	3.0216950287362416
chr13	51254700	51255700	3.1978848865090352
chr13	51254800	51255800	2.1386172876615603
chr13	51254900	51255900	2.358691672985463
chr13	51255000	51256000	2.0013285390309132
chr13	51255100	51256100	1.7606249252362085
chr13	51255200	51256200	1.1326936057510897
chr13	51255300	51256300	1.0357589836918006
chr13	51255400	51256400	0.8333399323755087
chr13	51255500	51256500	1.0138286829565
chr13	51255600	51256600	1.0263417677315274
chr13	51255700	51256700	0.81986814746904
chr13	51255800	51256800	0.8996350459382578
chr13	51255900	51256900	0.7631124142472779
chr13	51256000	51257000	0.9862644836174207
chr13	51256100	51257100	0.9766302738105004
chr13	51256200	51257200	1.548848531876666
chr13	51256300	51257300	1.3561360678768035
chr13	51256400	51257400	1.2593513732980115
chr13	51256500	51257500	1.3950466865600328
chr13	51256600	51257600	1.6120684972362167
chr13	51256700	51257700	2.1144182119481685
chr13	51256800	51257800	2.775214049673865
chr13	51256900	51257900	2.6535073821750745
chr13	51257000	51258000	2.1099035260083614
chr13	51257100	51258100	2.248712307226886
chr13	51257200	51258200	2.2339960329478137
chr13	51257300	51258300	2.4833070623449944
chr13	51257400	51258400	2.9245303902144943
chr13	51257500	51258500	3.095144328590433
chr13	51257600	51258600	3.364370346417516
chr13	51257700	51258700	3.760951189159458
chr13	51257800	51258800	3.1120450988877235
chr13	51257900	51258900	3.674830167762385
chr13	51258000	51259000	4.181946741930383
chr13	51258100	51259100	4.2799772564272365
chr13	51258200	51259200	3.4182627511847987
chr13	51258300	51259300	3.310716691607603
chr13	51258400	51259400	3.4343984908890888
chr13	51258500	51259500	3.5782519379340334
chr13	51258600	51259600	4.068709350271531
chr13	51258700	51259700	3.4030031692269533
chr13	51258800	51259800	4.11180032486472
chr13	51258900	51259900	3.975975532260685
chr13	51259000	51260000	3.5624212098315824
chr13	51259100	51260100	3.5055322156450783
chr13	51259200	51260200	4.296514854243019
chr13	51259300	51260300	4.696757506391278
chr13	51259400	51260400	4.642734458949948
chr13	51259500	51260500	3.866590065373883
chr13	51259600	51260600	3.166964379410127
chr13	51259700	51260700	3.5092066471715246
chr13	51259800	51260800	3.308024449363383
chr13	51259900	51260900	3.215781090879516
chr13	51260000	51261000	3.6583401650296805
chr13	51260100	51261100	3.3845227819285864
chr13	51260200	51261200	3.270752979932624
chr13	51260300	51261300	3.1312881393690515
chr13	51260400	51261400	2.9510987794284635
chr13	51260500	51261500	3.2658999548326086
chr13	51260600	51261600	3.1044468292123253
chr13	51260700	51261700	2.770272713831663
chr13	51260800	51261800	2.169408748610796
chr13	51260900	51261900	1.7154628903079678
chr13	51261000	51262000	1.2265515206539668
chr13	51262500	51263500	3.2674110428508043
chr13	51262600	51263600	3.6405499842059545
chr13	51262700	51263700	3.542858825647256
chr13	51262800	51263800	3.3804984750951506
chr13	51262900	51263900	3.265576640369038
chr13	51263000	51264000	3.46434243692106
chr13	51263100	51264100	3.1262072609013587
chr13	51263200	51264200	2.7917200674030744
chr13	51263300	51264300	2.4574201047279742
chr13	51263400	51264400	1.4820756175646987
chr13	51263500	51264500	1.4399955793345214
chr13	51263600	51264600	0.770970286035952
chr13	51263700	51264700	0.7342388567061323
chr13	51263800	51264800	0.6957895281324378
chr13	51263900	51264900	0.8110569917448895
chr13	51264000	51265000	0.39624746236352765
chr13	51264100	51265100	0.5233969179957154
chr13	51264200	51265200	1.2498133245174647
chr13	51264300	51265300	1.5876138235611412
chr13	51264400	51265400	1.6720735006597367
chr13	51264500	51265500	1.505944694770844
chr13	51264600	51265600	1.8168670955450337
chr13	51264700	51265700	1.8961962726918482
chr13	51264800	51265800	2.864822507532657
chr13	51264900	51265900	3.2538869238575
chr13	51265000	51266000	2.8004190116067864
chr13	51265100	51266100	2.63151462418649
chr13	51265200	51266200	2.2986640688166453
chr13	51265300	51266300	2.1452186368690835
chr13	51265400	51266400	2.6131494638325092
chr13	51265500	51266500	2.796652698502428
chr13	51265600	51266600	2.935407212310613
chr13	51265700	51266700	3.2773422459410577
chr13	51265800	51266800	3.0055479115153343
chr13	51265900	51266900	2.9529864186487447
chr13	51266000	51267000	3.770408445817407
chr13	51266100	51267100	4.81528509448663
chr13	51266200	51267200	4.392506170788682
chr13	51266300	51267300	4.1400872313362695
chr13	51266400	51267400	3.5496658274848576
chr13	51266500	51267500	2.638313236361348
chr13	51266600	51267600	2.70639758489796
chr13	51266700	51267700	2.5780439377105737
chr13	51266800	51267800	1.3029055769795082
chr13	51266900	51267900	0.9951004766699596
chr13	51267000	51268000	0.7804332311888583
chr13	51267100	51268100	0.4593990280220247
chr13	51267200	51268200	0.8914806642389508
chr13	51267300	51268300	1.0395341923553425
chr13	51267400	51268400	1.534451170227008
chr13	51267500	51268500	2.2457250597647724
chr13	51267600	51268600	2.016968059531405
chr13	51267700	51268700	1.6683556185058517
chr13	51267800	51268800	2.368339334143217
chr13	51267900	51268900	2.7682867122727552
chr13	51268000	51269000	2.5457875141296653
chr13	51268100	51269100	2.2254758828195094
chr13	51268200	51269200	2.4695483817396497
chr13	51268300	51269300	2.0768609407788223
chr13	51268400	51269400	2.0896201576497075
chr13	51268500	51269500	2.385088121481995
chr13	51268600	51269600	1.6670809261243318
chr13	51268700	51269700	1.551440504883672
chr13	51268800	51269800	1.9865339309724563
chr13	51268900	51269900	1.5985581497917072
chr13	51269000	51270000	1.541914684456808
chr13	51269100	51270100	1.069877958431039
chr13	51269200	51270200	1.2037563279424703
chr13	51269300	51270300	1.765972149782712
chr13	51269400	51270400	1.5028239865539668
chr13	51269500	51270500	0.7083264794640823
chr13	51269600	51270600	1.7213063638080772
chr13	51269700	51270700	2.0427577924076754
chr13	51269800	51270800	1.5832835867573418
chr13	51269900	51270900	1.762803515370894
chr13	51270000	51271000	2.205252474550806
chr13	51270100	51271100	2.8474644002411003
chr13	51270200	51271200	2.3985305855579795
chr13	51270300	51271300	2.2945139044125846
chr13	51270400	51271400	2.091473374701676
chr13	51270500	51271500	2.2881724567258828
chr13	51270600	51271600	2.0647366597231818
chr13	51270700	51271700	1.884553890816896
chr13	51270800	51271800	2.603917850826712
chr13	51270900	51271900	2.323829640670237
chr13	51271000	51272000	2.229009361236567
chr13	51271100	51272100	2.0564945672250143
chr13	51271200	51272200	2.5071435329524663
chr13	51271300	51272300	2.3657938861235954
chr13	51271400	51272400	3.011617791382351
chr13	51271500	51272500	3.600555628023078
chr13	51271600	51272600	3.9843375611784935
chr13	51271700	51272700	4.174810825299836
chr13	51271800	51272800	4.149010701026704
chr13	51271900	51272900	4.5160021961356165
chr13	51272000	51273000	4.215797467280722
chr13	51272100	51273100	4.328445630018996
chr13	51272200	51273200	3.9633009025578687
chr13	51272300	51273300	3.4340708182594786
chr13	51272400	51273400	2.74470731160152
chr13	51272500	51273500	2.5816300894675392
chr13	51272600	51273600	2.1665759203875354
chr13	51272700	51273700	2.162905091255106
chr13	51272800	51273800	1.4958682939868968
chr13	51272900	51273900	1.6034515979682191
chr13	51273000	51274000	2.0146787586699584
chr13	51273100	51274100	2.290791697721816
chr13	51273200	51274200	2.254769932559109
chr13	51273300	51274300	3.271622070452316
chr13	51273400	51274400	3.203561624034128
chr13	51273500	51274500	3.205097328444775
chr13	51273600	51274600	2.9238199788949597
chr13	51273700	51274700	2.25600707433196
chr13	51273800	51274800	2.72194179543969
chr13	51273900	51274900	2.3628193028549416
chr13	51274000	51275000	2.244830772383619
chr13	51274100	51275100	1.385674335556124
chr13	51274200	51275200	1.6368918482559618
chr13	51274300	51275300	1.077730329524071
chr13	51274400	51275400	1.2423578786449514
chr13	51274500	51275500	1.0180374332318392
chr13	51274600	51275600	1.0738919563655598
chr13	51274700	51275700	1.8697858438511
chr13	51274800	51275800	1.893405013029798
chr13	51274900	51275900	2.207230899412066
chr13	51275000	51276000	2.000326953673817
chr13	51275100	51276100	1.9620734164829967
chr13	51275200	51276200	1.1269212665173904
chr13	51275300	51276300	1.2332248640955037
chr13	51275400	51276400	1.3765680988132722
chr13	51275500	51276500	1.5425647459626972
chr13	51275600	51276600	1.5518835163796307
chr13	51275700	51276700	1.2369386023234916
chr13	51275800	51276800	1.346153338442102
chr13	51275900	51276900	1.040245892611532
chr13	51276000	51277000	1.2852852899362504
chr13	51276100	51277100	1.7945464788717134
chr13	51276200	51277200	2.6957064317653194
chr13	51276300	51277300	2.264433076964395
chr13	51276400	51277400	2.008746354621412
chr13	51276500	51277500	2.2428918764142223
chr13	51276600	51277600	2.04399301626018
chr13	51276700	51277700	1.7870151754234982
chr13	51276800	51277800	1.477830051774964
chr13	51276900	51277900	1.8533818608679755
chr13	51277000	51278000	1.594263427735387
chr13	51277100	51278100	1.4864324630476666
chr13	51277200	51278200	0.9250874552824948
chr13	51277300	51278300	1.1308917353880834
chr13	51277400	51278400	2.0643447292885058
chr13	51277500	51278500	1.7397706597545424
chr13	51277600	51278600	2.614081267578543
chr13	51277700	51278700	3.1346375459749027
chr13	51277800	51278800	3.5717822171425246
chr13	51277900	51278900	3.275931001794962
chr13	51278000	51279000	3.31686601656539
chr13	51278100	51279100	3.319243256220953
chr13	51278200	51279200	3.4294123604242484
chr13	51278300	51279300	3.3252200863470383
chr13	51278400	51279400	2.808141258698692
chr13	51278500	51279500	3.0036996146750807
chr13	51278600	51279600	2.468059727369832
chr13	51278700	51279700	2.35126669616711
chr13	51278800	51279800	1.6724505237746674
chr13	51278900	51279900	1.6940443105099687
chr13	51279000	51280000	1.6883098429616474
chr13	51279100	51280100	1.5911386579081377
chr13	51279200	51280200	1.745277291681326
chr13	51279300	51280300	2.080313923777388
chr13	51279400	51280400	1.3657407676156208
chr13	51279500	51280500	0.653019273033714
chr13	51279600	51280600	1.5567186794312688
chr13	51279700	51280700	1.854149818847529
chr13	51279800	51280800	2.4323682201920067
chr13	51279900	51280900	2.7863175491322005
chr13	51280000	51281000	2.595830072367448
chr13	51280100	51281100	2.944620636239114
chr13	51280200	51281200	2.9304958648747044
chr13	51280300	51281300	3.2019787473451364
chr13	51280400	51281400	4.048100226888133
chr13	51280500	51281500	4.901150788408171
chr13	51280600	51281600	3.933404923561648
chr13	51280700	51281700	3.7361924851123534
chr13	51280800	51281800	3.1299259450111103
chr13	51280900	51281900	2.8124622296461452
chr13	51281000	51282000	2.571499770905319
chr13	51281100	51282100	2.192744685044539
chr13	51281200	51282200	2.0770143924942266
chr13	51281300	51282300	1.5994298784142171
chr13	51281400	51282400	1.0052979216630933
chr13	51281500	51282500	0.3894723364900883
chr13	51281600	51282600	0.07230383965768881
chr13	51281700	51282700	-0.2588065483862496
chr13	51281800	51282800	-0.4967843707754542
chr13	51281900	51282900	-0.2666365633844649
chr13	51282000	51283000	-0.008890445101057933
chr13	51282100	51283100	-0.26704135713004884
chr13	51282200	51283200	0.2804756361902325
chr13	51282300	51283300	0.6890768377514455
chr13	51282400	51283400	0.7224343440170816
chr13	51282500	51283500	1.3355104481792313
chr13	51282600	51283600	1.737744110059143
chr13	51282700	51283700	1.6832494984576007
chr13	51283800	51284800	1.2987353871941407
chr13	51283900	51284900	1.45690555059848
chr13	51284900	51285900	-1.3771261973013176
chr13	51285000	51286000	-0.810641306130594
chr13	51285100	51286100	-0.7158892855438577
chr13	51285200	51286200	-0.7570278940791922
chr13	51286300	51287300	-0.6152674112232037
chr13	51286400	51287400	-0.28219747382348515
chr13	51286500	51287500	0.30887675358932204
chr13	51286900	51287900	0.4413217724318839
chr13	51287000	51288000	1.2061645469475768
chr13	51287100	51288100	1.1534965182662391
chr13	51287200	51288200	1.6106300433179983
chr13	51287300	51288300	1.9826989322476367
chr13	51287400	51288400	1.7029234716999382
chr13	51287500	51288500	1.7645769231149009
chr13	51288600	51289600	2.6796059782639565
chr13	51288700	51289700	2.2242047363450665
chr13	51288800	51289800	2.5838069119154765
chr13	51288900	51289900	2.3024593926407997
chr13	51289000	51290000	2.150130488769313
chr13	51289100	51290100	1.9352614304514848
chr13	51289200	51290200	2.102637434022748
chr13	51289300	51290300	2.158492278779906
chr13	51289400	51290400	1.90243329312618
chr13	51289500	51290500	1.4733837940249108
chr13	51289600	51290600	2.1098923579490068
chr13	51289700	51290700	2.1081761890409587
chr13	51289800	51290800	1.6065792320855308
chr13	51289900	51290900	1.9645071741077744
chr13	51290000	51291000	2.4230332792336142
chr13	51290100	51291100	2.34096812402944
chr13	51290200	51291200	1.63697376420154
chr13	51290300	51291300	1.061292139404995
chr13	51290400	51291400	1.3886530225181968
chr13	51290500	51291500	1.5721995134535611
chr13	51290600	51291600	1.6290328313882274
chr13	51290700	51291700	1.7931556064288463
chr13	51290800	51291800	2.3863652605204675
chr13	51290900	51291900	1.8471794050894017
chr13	51291000	51292000	1.6468638197118661
chr13	51291100	51292100	1.8157597997517976
chr13	51291200	51292200	2.1820127862734933
chr13	51291300	51292300	2.398284775899446
chr13	51291400	51292400	2.03829594911386
chr13	51291500	51292500	2.350997814467964
chr13	51291600	51292600	1.97087297244517
chr13	51291700	51292700	1.5084902782895169
chr13	51291800	51292800	1.2620444099053507
chr13	51291900	51292900	1.8653202601279657
chr13	51292000	51293000	1.9113404810553967
chr13	51292100	51293100	2.236544721748161
chr13	51292200	51293200	2.293240698198189
chr13	51292300	51293300	2.465942658970668
chr13	51292400	51293400	2.9649497660451876
chr13	51292500	51293500	2.6819664281439644
chr13	51292600	51293600	2.7299571985896667
chr13	51294000	51295000	-0.5536902656262859
chr13	51294100	51295100	-0.3079411166886434
chr13	51294200	51295200	-0.03240260104087747
chr13	51294300	51295300	-0.18909593136055491
chr13	51294400	51295400	0.416036516179567
chr13	51294500	51295500	0.6898561720653692
chr13	51294600	51295600	0.9451754538728144
chr13	51294700	51295700	0.8450279815138472
chr13	51294800	51295800	0.2225993120503958
chr13	51294900	51295900	-0.11400246922390145
chr13	51295000	51296000	0.3069110568298397
chr13	51295100	51296100	0.009905276899768736
chr13	51295200	51296200	-0.2649077414296337
chr13	51295300	51296300	-0.3358915175047007
chr13	51295400	51296400	-0.5861187101648461
chr13	51295500	51296500	-0.6027727876814689
chr13	51295600	51296600	-0.9818490799416152
chr13	51295700	51296700	-0.7285118972199898
chr13	51295800	51296800	0.022016329599252843
chr13	51295900	51296900	0.08084065227548295
chr13	51296000	51297000	-0.285400690073477
chr13	51296100	51297100	-0.025003302710074032
chr13	51296200	51297200	-0.06810709792689555
chr13	51296300	51297300	0.4485809933172577
chr13	51296400	51297400	-0.02883836586847565
chr13	51296500	51297500	0.5588111539845534
chr13	51296600	51297600	0.5365706910259394
chr13	51296700	51297700	0.4374562061480755
chr13	51296800	51297800	0.5796706114652879
chr13	51296900	51297900	1.0667645010069915
chr13	51297000	51298000	1.2088866493734085
chr13	51297100	51298100	1.6514643089194132
chr13	51297200	51298200	1.8869051206312628
chr13	51297300	51298300	1.589488949695068
chr13	51297400	51298400	1.5231654964664718
chr13	51297500	51298500	1.5979410096734394
chr13	51297600	51298600	2.4867879346887456
chr13	51297700	51298700	2.2782812511989468
chr13	51297800	51298800	1.8274608503672158
chr13	51297900	51298900	1.6452792457995506
chr13	51298000	51299000	1.951625369676867
chr13	51298100	51299100	1.0200356964605706
chr13	51298200	51299200	1.1703036163211686
chr13	51298300	51299300	1.0857866675768404
chr13	51298400	51299400	1.4967838215906026
chr13	51298500	51299500	0.8268722750214874
chr13	51298600	51299600	0.9875253024865926
chr13	51298700	51299700	0.8454981159443486
chr13	51298800	51299800	1.1176282102570203
chr13	51298900	51299900	0.7220971103749503
chr13	51299000	51300000	0.566644731671347
chr13	51299100	51300100	0.8298543288438649
chr13	51299200	51300200	0.3811080239984155
chr13	51299300	51300300	0.903788412379563
chr13	51299400	51300400	0.9537244604600276
chr13	51299500	51300500	1.2654331987010952
chr13	51299600	51300600	0.41386082536175695
chr13	51299700	51300700	0.9177609202170834
chr13	51299800	51300800	0.7687240608699335
chr13	51299900	51300900	1.2015852804172171
chr13	51300000	51301000	1.5437966606603026
chr13	51300100	51301100	1.5016579437600586
chr13	51300200	51301200	1.776504658399611
chr13	51300300	51301300	1.8255280770232911
chr13	51300400	51301400	1.931225574952208
chr13	51300700	51301700	1.5253486954391222
chr13	51300800	51301800	1.91141438553862
chr13	51300900	51301900	2.032535114997729
chr13	51301000	51302000	1.8034634860441092
chr13	51301100	51302100	1.1562913124780527
chr13	51301200	51302200	1.1086431512033164
chr13	51301300	51302300	0.2785007077552569
chr13	51301400	51302400	-0.16580877654968576
chr13	51301500	51302500	0.2195991397479777
chr13	51301600	51302600	0.033017244616851134
chr13	51301700	51302700	0.5889929541993816
chr13	51301800	51302800	0.18353487873880114
chr13	51301900	51302900	-0.19637259993526046
chr13	51302000	51303000	-0.5435825272013267
chr13	51302100	51303100	0.3394161882315688
chr13	51302200	51303200	0.034721457585445537
chr13	51302300	51303300	-0.04248263697657051
chr13	51302400	51303400	0.5680075860143989
chr13	51302500	51303500	0.5796946420402985
chr13	51302600	51303600	0.9045198916278008
chr13	51302700	51303700	0.32108945951161194
chr13	51302800	51303800	0.4320778281638644
chr13	51302900	51303900	0.6031468999126225
chr13	51303000	51304000	0.5300050092243754
chr13	51303100	51304100	0.5260633048750861
chr13	51303300	51304300	1.1239495594804638
chr13	51303400	51304400	1.1791171135007728
chr13	51303500	51304500	0.80536055406753
chr13	51303600	51304600	0.44561327015610175
chr13	51303700	51304700	1.4794367238683033
chr13	51303800	51304800	0.9612683728192656
chr13	51303900	51304900	0.8824626003708819
chr13	51304000	51305000	0.9382016142046297
chr13	51304100	51305100	0.9505754622282476
chr13	51304200	51305200	1.370563355005961
chr13	51304300	51305300	1.6392118546694223
chr13	51304400	51305400	1.5453755790824248
chr13	51304500	51305500	1.6383429908751488
chr13	51304600	51305600	1.915990992433192
chr13	51304700	51305700	1.4342883705071907
chr13	51304800	51305800	2.045069184116556
chr13	51304900	51305900	2.0066132858099213
chr13	51305000	51306000	2.3791939672789995
chr13	51305100	51306100	2.6129545842475763
chr13	51305200	51306200	2.2403408952274764
chr13	51305300	51306300	2.33272050541693
chr13	51305400	51306400	2.6537406365438034
chr13	51305500	51306500	2.7832250753255114
chr13	51305600	51306600	2.7902393945857584
chr13	51305700	51306700	2.5582343678567763
chr13	51305800	51306800	2.2364453918295526
chr13	51305900	51306900	2.481454665607072
chr13	51306000	51307000	2.389324087016366
chr13	51306100	51307100	2.31684917654428
chr13	51306200	51307200	2.3582667982694936
chr13	51306300	51307300	2.0517325539910667
chr13	51306400	51307400	1.6923404362864685
chr13	51306500	51307500	1.956436639893257
chr13	51306600	51307600	2.1752921806218337
chr13	51306700	51307700	2.427317625826963
chr13	51306800	51307800	2.618413959815484
chr13	51306900	51307900	2.1215960757483927
chr13	51307000	51308000	1.650824345578932
chr13	51307100	51308100	1.8177302102919628
chr13	51307200	51308200	2.225990583474746
chr13	51307300	51308300	1.9689374307958545
chr13	51307400	51308400	1.9096001128069373
chr13	51307500	51308500	1.4940811921119872
chr13	51307600	51308600	1.3475058246388745
chr13	51307700	51308700	1.1008997340378242
chr13	51307800	51308800	0.7524649578960102
chr13	51307900	51308900	0.38972734821775196
chr13	51308000	51309000	1.2433753527024534
chr13	51308100	51309100	0.9219371620716196
chr13	51308200	51309200	0.4373076942079587
chr13	51308300	51309300	0.4740578405656564
chr13	51308400	51309400	0.9743019822152272
chr13	51308500	51309500	0.7183499677443564
chr13	51308600	51309600	0.1976518740159446
chr13	51308700	51309700	-0.0024204824461009767
chr13	51308800	51309800	0.2645587576300584
chr13	51308900	51309900	0.8573797605431199
chr13	51309000	51310000	0.5354879869466496
chr13	51309100	51310100	0.6671162163177108
chr13	51309200	51310200	0.4504675575246155
chr13	51309300	51310300	0.5291025083476539
chr13	51309400	51310400	0.1831572695441845
chr13	51309500	51310500	0.1540160045970188
chr13	51309600	51310600	0.7430355592825125
chr13	51309700	51310700	0.8690771102989558
chr13	51309800	51310800	0.9626526589123012
chr13	51309900	51310900	0.5367347709797387
chr13	51310000	51311000	0.3461225208332695
chr13	51310100	51311100	0.4644156921133253
chr13	51310200	51311200	-0.009530912098878543
chr13	51310300	51311300	-0.25211750976609965
chr13	51310400	51311400	-0.2935209119110067
chr13	51310500	51311500	0.4392103435976426
chr13	51310600	51311600	0.3885349865778204
chr13	51310700	51311700	0.9509417537201648
chr13	51310800	51311800	1.2321556130688611
chr13	51310900	51311900	1.4447275294274096
chr13	51311000	51312000	1.3722313537201687
chr13	51311100	51312100	1.2115783533687872
chr13	51311200	51312200	2.0380122065818136
chr13	51311300	51312300	1.8850408962669456
chr13	51311400	51312400	1.5338487347243086
chr13	51311500	51312500	1.5612811946630891
chr13	51311600	51312600	1.0635113617176206
chr13	51312700	51313700	1.8870070695254957
chr13	51312800	51313800	0.9925125947054976
chr13	51312900	51313900	1.5607563587303617
chr13	51313000	51314000	1.273779488646285
chr13	51313100	51314100	1.1995535245190243
chr13	51313200	51314200	0.9730970989123898
chr13	51313300	51314300	0.9564798306952016
chr13	51313400	51314400	0.8111151578869563
chr13	51313500	51314500	0.7487972095845193
chr13	51313600	51314600	0.4481267965952132
chr13	51313700	51314700	-0.2840407941779735
chr13	51314800	51315800	2.5298092727939454
chr13	51314900	51315900	2.639484500783466
chr13	51315000	51316000	2.1814428504122927
chr13	51315100	51316100	2.2658358295215613
chr13	51315200	51316200	2.292982232845956
chr13	51315300	51316300	2.330979113429545
chr13	51315400	51316400	1.8475031404462847
chr13	51315500	51316500	1.4796593370777984
chr13	51315600	51316600	0.866013796529819
chr13	51315700	51316700	0.5643995254202678
chr13	51315800	51316800	0.8562022492644241
chr13	51315900	51316900	0.5059645048001216
chr13	51316000	51317000	0.74204668381517
chr13	51316100	51317100	0.9795408310715926
chr13	51316200	51317200	0.8151127469555096
chr13	51316300	51317300	1.5536547089435928
chr13	51316400	51317400	1.2452331004573436
chr13	51316500	51317500	0.8937771180353397
chr13	51316600	51317600	1.2036562777218969
chr13	51316700	51317700	1.3618601750151085
chr13	51316800	51317800	0.30192999928752634
chr13	51316900	51317900	0.3391237547422493
chr13	51317000	51318000	0.48256927813865563
chr13	51317700	51318700	1.433195577136818
chr13	51317800	51318800	1.8797972287326368
chr13	51317900	51318900	2.6539382528988424
chr13	51318000	51319000	2.3324201473555237
chr13	51318100	51319100	2.040444014227471
chr13	51318200	51319200	2.482772631781546
chr13	51318300	51319300	2.6820109783550445
chr13	51318400	51319400	2.436980596608947
chr13	51318500	51319500	2.518224221104659
chr13	51318600	51319600	2.573354583231247
chr13	51318700	51319700	1.7603451963471224
chr13	51318800	51319800	1.701037639266538
chr13	51318900	51319900	0.9300618573273292
chr13	51319000	51320000	1.0442089601044915
chr13	51319100	51320100	1.3276024327356986
chr13	51319200	51320200	1.361185446595583
chr13	51320500	51321500	1.817427773154716
chr13	51320600	51321600	1.203524065513853
chr13	51320700	51321700	0.971635722134015
chr13	51320800	51321800	1.2952776401944617
chr13	51320900	51321900	1.4750066721729382
chr13	51321000	51322000	0.9506143358273056
chr13	51321100	51322100	1.0317891691771277
chr13	51321200	51322200	0.5655692768749264
chr13	51321300	51322300	0.5985303793589895
chr13	51321400	51322400	0.913571550349642
chr13	51321500	51322500	0.1040034750872794
chr13	51321600	51322600	0.62568304948005
chr13	51321700	51322700	0.13922412227956166
chr13	51321800	51322800	-0.4311045711871069
chr13	51321900	51322900	0.004012348461444252
chr13	51322000	51323000	0.5551642382946363
chr13	51322100	51323100	0.35178242305940804
chr13	51322200	51323200	0.8678828799853291
chr13	51322300	51323300	0.6683404771433018
chr13	51322400	51323400	0.2380116835954517
chr13	51322500	51323500	0.6248732552828441
chr13	51322600	51323600	0.5050861293079905
chr13	51322700	51323700	1.1680262815839897
chr13	51322800	51323800	1.5476914904369947
chr13	51322900	51323900	1.3391962671061828
chr13	51323000	51324000	1.106370189989691
chr13	51323100	51324100	0.6383706679765058
chr13	51323200	51324200	0.6482297607755858
chr13	51323300	51324300	0.8240258051511304
chr13	51323400	51324400	0.2451346507579876
chr13	51323500	51324500	0.4135396851799901
chr13	51323600	51324600	0.18698787392526986
chr13	51323700	51324700	0.31225243454938745
chr13	51323800	51324800	0.2381898143407316
chr13	51323900	51324900	-0.3041853069859363
chr13	51324000	51325000	0.12692909532184973
chr13	51324100	51325100	0.7983021334007108
chr13	51324200	51325200	0.3220455429712248
chr13	51324300	51325300	0.5090401579637581
chr13	51324400	51325400	1.6738563222980425
chr13	51324500	51325500	1.4116941873153577
chr13	51324600	51325600	1.6739011703306748
chr13	51324700	51325700	1.996321744932064
chr13	51324800	51325800	1.870664915201336
chr13	51324900	51325900	2.2100869435660058
chr13	51325000	51326000	1.8138963216838
chr13	51325100	51326100	1.4763413274094417
chr13	51325200	51326200	1.8380755862013
chr13	51325300	51326300	1.6921156858614752
chr13	51325400	51326400	1.75129872630153
chr13	51325500	51326500	1.7907208990822574
chr13	51325600	51326600	1.6064818192079533
chr13	51325700	51326700	1.3002948258231082
chr13	51325800	51326800	1.6086435148906746
chr13	51325900	51326900	1.2982799021968239
chr13	51326000	51327000	1.841651916238146
chr13	51326100	51327100	2.1946801420268995
chr13	51326200	51327200	2.283417624586138
chr13	51326300	51327300	2.3359842940874813
chr13	51326400	51327400	1.7154534992662702
chr13	51326500	51327500	1.5348620679942888
chr13	51326600	51327600	1.5787957303287792
chr13	51326700	51327700	1.4762982756942824
chr13	51326800	51327800	1.0505687263202586
chr13	51326900	51327900	1.3887077957071834
chr13	51327000	51328000	1.1786040789679528
chr13	51327100	51328100	1.0247948454596638
chr13	51327200	51328200	0.9648025748923116
chr13	51327300	51328300	1.0194679989949342
chr13	51327400	51328400	1.8260246746072264
chr13	51327500	51328500	1.5023363419387852
chr13	51327600	51328600	1.7125399490374331
chr13	51327700	51328700	1.8682620358189108
chr13	51327800	51328800	2.2682249659647997
chr13	51327900	51328900	2.176313685506244
chr13	51328000	51329000	1.6972336478718384
chr13	51328100	51329100	1.377651408735924
chr13	51328200	51329200	1.212714591706904
chr13	51328300	51329300	0.660133965388149
chr13	51328400	51329400	-0.2424629833291172
chr13	51328500	51329500	-0.1954510322507472
chr13	51328600	51329600	-0.3145577968058815
chr13	51328700	51329700	-0.4453232960838932
chr13	51328800	51329800	-1.5598502131549936
chr13	51328900	51329900	-1.4521869288187912
chr13	51329000	51330000	-0.7225321855274034
chr13	51329100	51330100	-0.2368207564354924
chr13	51329200	51330200	-0.4866970430124553
chr13	51329300	51330300	0.22071078657851287
chr13	51329400	51330400	0.6554244983390807
chr13	51329500	51330500	0.5691918078180225
chr13	51329600	51330600	0.8989463287350267
chr13	51329700	51330700	1.060081820009016
chr13	51329800	51330800	1.916875995289292
chr13	51329900	51330900	1.5706964245499813
chr13	51330000	51331000	1.2534300652185661
chr13	51330100	51331100	1.21000347806319
chr13	51330200	51331200	1.8346508608430128
chr13	51330300	51331300	1.3809018713167756
chr13	51331300	51332300	0.14929330300346144
chr13	51331400	51332400	0.3747066465694267
chr13	51331500	51332500	0.1092462299510079
chr13	51331600	51332600	0.4421967852306433
chr13	51331700	51332700	-0.010385328187361705
chr13	51331800	51332800	-0.4292557084136282
chr13	51331900	51332900	-0.08332974375411316
chr13	51332000	51333000	0.12345184439446222
chr13	51332100	51333100	0.9086275663064468
chr13	51332200	51333200	1.1842982906461463
chr13	51332300	51333300	1.046372653375604
chr13	51332400	51333400	1.5197242102613169
chr13	51332500	51333500	0.8511864956690287
chr13	51332600	51333600	0.8454302468772417
chr13	51332700	51333700	1.0153168627640234
chr13	51332800	51333800	1.0783233715507723
chr13	51332900	51333900	1.1258416963835436
chr13	51333000	51334000	0.7458708189498723
chr13	51333100	51334100	0.4950514512344368
chr13	51333200	51334200	0.4681504115995974
chr13	51333300	51334300	0.6863263824552168
chr13	51333400	51334400	0.3697187677480876
chr13	51333500	51334500	0.6529694680159593
chr13	51333600	51334600	0.8520933095135333
chr13	51333700	51334700	0.4342103139703546
chr13	51333800	51334800	-0.1455924875760317
chr13	51333900	51334900	-0.1419654100453403
chr13	51335000	51336000	0.7664131228934431
chr13	51335100	51336100	1.003464876017504
chr13	51335200	51336200	1.4992650903250284
chr13	51335300	51336300	1.9862999701152373
chr13	51335400	51336400	2.4577730117804406
chr13	51335500	51336500	3.2251697341410868
chr13	51335600	51336600	3.068007289011603
chr13	51335700	51336700	2.8716318056878416
chr13	51335800	51336800	2.6936586597269905
chr13	51335900	51336900	2.7050611373569686
chr13	51336000	51337000	3.1867871998999004
chr13	51336100	51337100	2.6799869013922977
chr13	51336200	51337200	2.685246411367256
chr13	51336300	51337300	2.5241563309184234
chr13	51336400	51337400	2.2832678017369568
chr13	51336500	51337500	1.4988656277210448
chr13	51336600	51337600	1.707272473206527
chr13	51336700	51337700	1.9875648066369505
chr13	51336800	51337800	1.8233695641772685
chr13	51336900	51337900	1.5739407898071225
chr13	51337000	51338000	1.4124870608291833
chr13	51337100	51338100	1.4932022695034028
chr13	51337200	51338200	1.022411106211731
chr13	51337300	51338300	0.8718634250167409
chr13	51337400	51338400	1.1154010843620976
chr13	51337500	51338500	2.694075743738129
chr13	51337600	51338600	2.1014713572716843
chr13	51337700	51338700	1.5330761774953303
chr13	51337800	51338800	1.7284726045891077
chr13	51337900	51338900	1.6284671208768997
chr13	51338000	51339000	1.2279969329737086
chr13	51338100	51339100	1.5384985769599786
chr13	51338200	51339200	2.143807372568533
chr13	51338300	51339300	2.441591921086253
chr13	51338400	51339400	2.1654158588204373
chr13	51338500	51339500	0.2914551326821651
chr13	51338600	51339600	1.316824129572017
chr13	51338700	51339700	1.9499958239633215
chr13	51338800	51339800	2.0707664255112666
chr13	51338900	51339900	2.115746243693679
chr13	51339000	51340000	2.4649085813112297
chr13	51339100	51340100	2.6592576861615007
chr13	51339200	51340200	2.6488995960086026
chr13	51339300	51340300	2.7745852063956966
chr13	51339400	51340400	2.7568071907624576
chr13	51339500	51340500	3.508955711151609
chr13	51339600	51340600	3.4318403927084025
chr13	51339700	51340700	3.3416070518726766
chr13	51339800	51340800	2.9010183653896777
chr13	51339900	51340900	3.655224320837115
chr13	51340000	51341000	3.6529515549024953
chr13	51340100	51341100	3.665864330214301
chr13	51340200	51341200	3.4889313502445685
chr13	51340300	51341300	3.778864667674505
chr13	51340400	51341400	4.314422640965991
chr13	51340500	51341500	4.089482652872554
chr13	51340600	51341600	3.7139702871260982
chr13	51340700	51341700	3.6030370950315804
chr13	51340800	51341800	3.7140383150631817
chr13	51340900	51341900	3.3546914097363616
chr13	51341000	51342000	2.8459550547623045
chr13	51341100	51342100	2.6295436617385506
chr13	51342200	51343200	1.768200498233761
chr13	51342300	51343300	1.7323403799384711
chr13	51342400	51343400	1.4549508583284307
chr13	51342500	51343500	2.202715621980728
chr13	51342600	51343600	2.9675492704983264
chr13	51342700	51343700	3.2360453145873307
chr13	51342800	51343800	3.1474531548202886
chr13	51342900	51343900	3.1944566419886766
chr13	51343000	51344000	2.9422457817171983
chr13	51343100	51344100	2.6390908839330347
chr13	51343200	51344200	2.070359429300097
chr13	51343300	51344300	2.24232986231221
chr13	51343400	51344400	2.678156891341339
chr13	51343500	51344500	2.5310167215894803
chr13	51343600	51344600	2.189216713821804
chr13	51343700	51344700	1.6020558546090469
chr13	51343800	51344800	1.9714781820413043
chr13	51343900	51344900	1.4650798717425348
chr13	51344000	51345000	1.1488403868851562
chr13	51344100	51345100	1.1456284168225048
chr13	51344200	51345200	1.4831809163540302
chr13	51344300	51345300	0.8635631836475413
chr13	51344400	51345400	0.6150049526677657
chr13	51344500	51345500	0.27363571652078106
chr13	51345600	51346600	0.8276458717112125
chr13	51345700	51346700	0.6543818209116373
chr13	51345800	51346800	0.599865328469829
chr13	51345900	51346900	1.769436519590863
chr13	51346000	51347000	1.9558339912824578
chr13	51346100	51347100	2.05759759623916
chr13	51346200	51347200	2.407524550088356
chr13	51346300	51347300	1.977780033023704
chr13	51346400	51347400	1.7804304347047826
chr13	51346500	51347500	1.5784839877218977
chr13	51346600	51347600	1.4801843595360415
chr13	51346700	51347700	1.5788491358892465
chr13	51346800	51347800	1.854731582488579
chr13	51346900	51347900	1.9975375724400983
chr13	51347000	51348000	1.3529211842113433
chr13	51347100	51348100	0.7392731968830999
chr13	51347200	51348200	0.1521170815456888
chr13	51347300	51348300	0.43089947397108
chr13	51347400	51348400	0.3451386076579639
chr13	51347500	51348500	0.3432709091524897
chr13	51347600	51348600	0.4672175964789893
chr13	51347700	51348700	0.031803841155439584
chr13	51347800	51348800	-0.3682680219503954
chr13	51347900	51348900	-0.906391638421958
chr13	51348700	51349700	1.34123740814064
chr13	51348800	51349800	1.4215815561431744
chr13	51348900	51349900	1.3785631031987509
chr13	51349000	51350000	0.800741771838081
chr13	51349100	51350100	0.43205395630618815
chr13	51349200	51350200	-0.2351451724676301
chr13	51349300	51350300	0.20762273533391096
chr13	51349400	51350400	0.20299333081732074
chr13	51349500	51350500	0.5269120449175135
chr13	51349600	51350600	0.4121814245012565
chr13	51349700	51350700	0.2238918414702477
chr13	51349800	51350800	0.2258735437180525
chr13	51349900	51350900	0.29016799890997513
chr13	51350000	51351000	0.936883190337456
chr13	51350100	51351100	0.7007825792107995
chr13	51350200	51351200	1.1660602420878894
chr13	51350300	51351300	2.0490666231086454
chr13	51350400	51351400	1.705005615292055
chr13	51350500	51351500	1.7028401994937972
chr13	51350600	51351600	1.0378137515339136
chr13	51350700	51351700	0.3455099398148357
chr13	51350800	51351800	0.02111902985481893
chr13	51350900	51351900	0.26419358040952073
chr13	51351000	51352000	-0.33339636909054293
chr13	51351100	51352100	-0.28441565357596377
chr13	51351200	51352200	-0.12858436893337408
chr13	51351300	51352300	-0.37744842493127206
chr13	51351400	51352400	0.13156034021853952
chr13	51351500	51352500	-0.6691359056035012
chr13	51351600	51352600	-0.024670352573156067
chr13	51351700	51352700	0.3615304877216818
chr13	51351800	51352800	0.8621968556031864
chr13	51351900	51352900	0.9310647970539366
chr13	51352000	51353000	1.5989463148619107
chr13	51352100	51353100	1.9034476183188604
chr13	51352200	51353200	0.7460603677360786
chr13	51352300	51353300	0.17879293137000854
chr13	51352400	51353400	0.2208813766086988
chr13	51352500	51353500	0.9059329343541896
chr13	51352600	51353600	0.5337068339369587
chr13	51352700	51353700	0.6516909062924175
chr13	51352800	51353800	0.33854899038046005
chr13	51352900	51353900	-0.023963165576821682
chr13	51353000	51354000	-0.4728404651064945
chr13	51353100	51354100	-1.1019821375890722
chr13	51353200	51354200	0.19173237049329134
chr13	51353300	51354300	0.9594714376913412
chr13	51353400	51354400	0.8412806495761159
chr13	51353500	51354500	0.9447281129451198
chr13	51353600	51354600	1.218119390608457
chr13	51353700	51354700	0.8955738746712162
chr13	51353800	51354800	0.7797965129369772
chr13	51353900	51354900	0.6926881047166153
chr13	51354000	51355000	1.480608292839749
chr13	51354100	51355100	2.4518788311366966
chr13	51354200	51355200	2.537333896656299
chr13	51354300	51355300	2.2717598292910046
chr13	51354400	51355400	2.295949134658648
chr13	51354500	51355500	2.0456028881544075
chr13	51354600	51355600	2.205832943700018
chr13	51354700	51355700	2.3328182958085297
chr13	51354800	51355800	2.3499483812485016
chr13	51354900	51355900	2.3557026940673977
chr13	51355000	51356000	1.9098581739743647
chr13	51355100	51356100	1.5825847646774154
chr13	51355200	51356200	0.951655001763622
chr13	51355300	51356300	1.0001978750632734
chr13	51355400	51356400	0.6220965503342665
chr13	51355500	51356500	0.6200270092233247
chr13	51355600	51356600	0.5483635423210051
chr13	51355700	51356700	1.0801894377879528
chr13	51355800	51356800	1.6501801488473118
chr13	51355900	51356900	2.030652441942785
chr13	51356000	51357000	1.984522964902879
chr13	51356100	51357100	2.239607223836706
chr13	51356200	51357200	2.6104337686501755
chr13	51356300	51357300	2.298052001277793
chr13	51356400	51357400	2.2482786719837784
chr13	51356500	51357500	2.7773385375443067
chr13	51356600	51357600	2.376149451962036
chr13	51356700	51357700	0.8394687331104351
chr13	51356800	51357800	0.35251796224079057
chr13	51356900	51357900	0.2638634195479417
chr13	51357000	51358000	0.3257848885926214
chr13	51357100	51358100	-0.2129714968504308
chr13	51357200	51358200	-1.164162870482001
chr13	51357300	51358300	-1.0295479570651331
chr13	51357400	51358400	-0.7286865767566488
chr13	51357500	51358500	-0.9970963016439492
chr13	51357600	51358600	-0.9530646293629136
chr13	51357700	51358700	0.22581274532819426
chr13	51357800	51358800	0.11045548706333333
chr13	51357900	51358900	-0.36386425893496177
chr13	51358000	51359000	-0.3916328974744555
chr13	51358100	51359100	-0.12396243449273313
chr13	51358200	51359200	0.1652296477232123
chr13	51358300	51359300	0.3256205012773137
chr13	51358400	51359400	-0.027527290131992285
chr13	51358500	51359500	-0.3398621356393933
chr13	51358600	51359600	-0.11687251880504927
chr13	51358700	51359700	-0.2711559050822702
chr13	51358800	51359800	0.13713950285815235
chr13	51358900	51359900	-0.4523880157884569
chr13	51359000	51360000	-0.4055710717868634
chr13	51359100	51360100	-0.3705678786474047
chr13	51359200	51360200	-0.11780996304793664
chr13	51359300	51360300	-0.3328289217696577
chr13	51359400	51360400	-0.19221545211331825
chr13	51359500	51360500	-0.2552795222599004
chr13	51359600	51360600	-0.32205435579045794
chr13	51359700	51360700	-0.384886171475026
chr13	51359800	51360800	-1.2973394079008085
chr13	51359900	51360900	-0.37326106716137897
chr13	51360000	51361000	-0.030337056116522265
chr13	51360100	51361100	-0.2454094276756489
chr13	51360200	51361200	-0.2857361077636261
chr13	51360300	51361300	-0.3436964337311529
chr13	51360400	51361400	-0.008278256895997958
chr13	51360500	51361500	-0.18740295574008706
chr13	51360600	51361600	-0.4134016264997585
chr13	51360700	51361700	-0.4686416062641674
chr13	51360800	51361800	0.28989711938729995
chr13	51360900	51361900	-0.12572222169556269
chr13	51361000	51362000	-0.6771820334739532
chr13	51361100	51362100	-0.3804953272038317
chr13	51361200	51362200	-0.12575735690137654
chr13	51361300	51362300	0.13205595210296664
chr13	51361400	51362400	-0.3326598763726298
chr13	51361500	51362500	-0.02205022177743373
chr13	51361600	51362600	0.5182891982255682
chr13	51361700	51362700	0.6484505752159487
chr13	51361800	51362800	0.2565026261172665
chr13	51361900	51362900	0.7144156033738318
chr13	51362000	51363000	0.9525584153136131
chr13	51362100	51363100	1.137076354486516
chr13	51362200	51363200	0.6305936103614411
chr13	51362300	51363300	0.4005954329222147
chr13	51362400	51363400	1.0099783264802864
chr13	51362500	51363500	0.947716808538556
chr13	51362600	51363600	0.5023972823024822
chr13	51362700	51363700	0.4006971787316416
chr13	51362800	51363800	0.5990426601282405
chr13	51362900	51363900	0.9285900022231798
chr13	51363000	51364000	0.6837509532899462
chr13	51363100	51364100	0.2942732461107411
chr13	51363200	51364200	0.9784964585049224
chr13	51363300	51364300	0.4412954754410895
chr13	51363400	51364400	-0.1101852607135584
chr13	51363500	51364500	-0.28019337708584996
chr13	51363600	51364600	-0.6408217709664329
chr13	51363700	51364700	-0.4502307069788489
chr13	51363800	51364800	-0.35554212277824776
chr13	51363900	51364900	-0.858616176941848
chr13	51364000	51365000	-0.9326898845136637
chr13	51364100	51365100	-0.9051357958934227
chr13	51364200	51365200	-0.9326922740798592
chr13	51364300	51365300	-0.3696554251146807
chr13	51364400	51365400	0.487692343198755
chr13	51364500	51365500	0.5234682621458706
chr13	51364600	51365600	0.6483292795387864
chr13	51364700	51365700	0.9090331484448068
chr13	51364800	51365800	1.4405257111108063
chr13	51364900	51365900	1.5951679743519531
chr13	51365000	51366000	1.840599044066803
chr13	51365100	51366100	2.399147192070542
chr13	51365200	51366200	2.101755157517155
chr13	51365300	51366300	1.8113631887750223
chr13	51365400	51366400	1.2907472163792293
chr13	51365500	51366500	1.83751681216118
chr13	51365600	51366600	2.021871258635106
chr13	51365700	51366700	2.221590005209581
chr13	51365800	51366800	1.804315865994692
chr13	51365900	51366900	1.0492010067464288
chr13	51366000	51367000	1.170421116126933
chr13	51366100	51367100	0.984315556830828
chr13	51366200	51367200	1.0140421121383372
chr13	51366300	51367300	1.0549243241029864
chr13	51366400	51367400	1.0627596379505602
chr13	51366500	51367500	1.0486462601042044
chr13	51366600	51367600	0.5631226625724746
chr13	51366700	51367700	0.2793498729286621
chr13	51366800	51367800	0.17602127614577634
chr13	51366900	51367900	1.2579517801394922
chr13	51367000	51368000	1.2955877315276811
chr13	51367100	51368100	0.3501793042009805
chr13	51367200	51368200	0.3631054244815446
chr13	51367300	51368300	0.648972689433631
chr13	51367400	51368400	0.5550716059698959
chr13	51367500	51368500	0.7946687599965858
chr13	51367600	51368600	1.0122547412027776
chr13	51367700	51368700	1.09942152360736
chr13	51367800	51368800	0.9891890246947423
chr13	51367900	51368900	0.8228359920481605
chr13	51368000	51369000	1.3828783435372851
chr13	51368100	51369100	2.0409462534416827
chr13	51368200	51369200	1.9918280986919688
chr13	51368300	51369300	2.1831566081393663
chr13	51368400	51369400	2.4476461203337148
chr13	51368500	51369500	2.372742025477071
chr13	51368600	51369600	2.664159728180255
chr13	51368700	51369700	2.618261727339134
chr13	51368800	51369800	2.8967426138730032
chr13	51368900	51369900	3.3249920782881666
chr13	51369000	51370000	2.9571679480800372
chr13	51369100	51370100	3.3080308542000125
chr13	51369200	51370200	3.2890657596375297
chr13	51369300	51370300	3.39262079148882
chr13	51369400	51370400	3.0845998467520683
chr13	51369500	51370500	2.76207328886688
chr13	51369600	51370600	2.9039674551889028
chr13	51369700	51370700	2.436317451223416
chr13	51369800	51370800	2.0477998576539664
chr13	51369900	51370900	1.277300748768434
chr13	51370000	51371000	0.9429277550907101
chr13	51370100	51371100	1.1107672939782405
chr13	51370200	51371200	0.9985099854718882
chr13	51370300	51371300	0.5341692072773048
chr13	51370400	51371400	0.6083863285910953
chr13	51370500	51371500	0.7670351235704261
chr13	51370600	51371600	0.6686693243898132
chr13	51370700	51371700	0.3198374193834027
chr13	51370800	51371800	0.4995195647372941
chr13	51370900	51371900	0.3601260244327075
chr13	51371000	51372000	0.9012928359240469
chr13	51371100	51372100	0.515303810432524
chr13	51371200	51372200	0.6257949654412823
chr13	51371300	51372300	0.8863632132608981
chr13	51371400	51372400	0.6804701800226866
chr13	51371500	51372500	0.7870277435769046
chr13	51371600	51372600	0.4668352533950432
chr13	51371700	51372700	1.286726160001492
chr13	51371800	51372800	1.4029211710581002
chr13	51371900	51372900	1.5636333808904264
chr13	51372000	51373000	1.3900561154982114
chr13	51372100	51373100	0.524375888881467
chr13	51372200	51373200	0.4673420784304415
chr13	51372400	51373400	0.5440170909440781
chr13	51372500	51373500	0.6646634954952939
chr13	51372600	51373600	0.7275128232658296
chr13	51372700	51373700	0.3123831291232818
chr13	51372800	51373800	0.2601330093783987
chr13	51372900	51373900	0.6888949354645649
chr13	51373000	51374000	0.14504592399990957
chr13	51373100	51374100	1.128261777879054
chr13	51373200	51374200	1.114365902500998
chr13	51373300	51374300	0.9356864014269364
chr13	51373400	51374400	1.6612179147576678
chr13	51373500	51374500	1.4705712246920564
chr13	51373600	51374600	2.1349153998600534
chr13	51373700	51374700	2.228596752373457
chr13	51373800	51374800	2.8973610678327297
chr13	51373900	51374900	2.665219276569438
chr13	51374000	51375000	3.140457692521405
chr13	51374100	51375100	3.4656788932535
chr13	51374200	51375200	2.999745079933826
chr13	51374300	51375300	3.3699230207044955
chr13	51375100	51376100	-0.5217436390641099
chr13	51375300	51376300	0.07410873598624157
chr13	51375400	51376400	0.17368713579847858
chr13	51375500	51376500	1.0356679450981785
chr13	51375600	51376600	1.0808900549630218
chr13	51375700	51376700	1.0359661843054615
chr13	51375800	51376800	0.8963696737121327
chr13	51375900	51376900	0.6542950889326479
chr13	51376000	51377000	0.5244730282162051
chr13	51376100	51377100	0.8476174879338848
chr13	51376200	51377200	0.21765012729775104
chr13	51376300	51377300	0.9599205063412418
chr13	51376400	51377400	0.6301405694189596
chr13	51376500	51377500	0.36523686435151226
chr13	51376600	51377600	0.17816035593289234
chr13	51376700	51377700	0.38312878579966175
chr13	51376800	51377800	0.09486861817640953
chr13	51376900	51377900	-0.2547347638872163
chr13	51377000	51378000	-0.2586052479354314
chr13	51377100	51378100	-0.03245620330721604
chr13	51377200	51378200	0.1560400163240733
chr13	51377300	51378300	-0.1482394170658723
chr13	51377400	51378400	0.3517634802335397
chr13	51377500	51378500	0.720690373060952
chr13	51377600	51378600	0.8995948609632027
chr13	51377700	51378700	1.010438946057197
chr13	51377800	51378800	1.184210417750571
chr13	51377900	51378900	1.1992372937288844
chr13	51378000	51379000	1.0110266744918353
chr13	51378100	51379100	0.6456577915383872
chr13	51378200	51379200	0.691718685787711
chr13	51378300	51379300	0.7022223802464845
chr13	51378400	51379400	0.6124185133634762
chr13	51378500	51379500	0.8798632889881232
chr13	51378600	51379600	1.3638203997251603
chr13	51378700	51379700	1.2815981813582644
chr13	51378800	51379800	1.8074937779227445
chr13	51378900	51379900	2.0949199768936237
chr13	51379000	51380000	2.5096567739028264
chr13	51379100	51380100	2.3590263382859744
chr13	51379200	51380200	2.278029231751544
chr13	51379300	51380300	2.256161019682449
chr13	51379400	51380400	2.6103247728102805
chr13	51379500	51380500	2.4054609017366544
chr13	51379600	51380600	1.2595640444434275
chr13	51379700	51380700	1.1611099510327896
chr13	51379800	51380800	0.8039770914597013
chr13	51379900	51380900	0.9219834290269836
chr13	51380000	51381000	0.5219729837652817
chr13	51380100	51381100	0.4015851504457204
chr13	51380200	51381200	0.23542842188591795
chr13	51380300	51381300	0.9431544159192756
chr13	51380400	51381400	0.5074810112845645
chr13	51380500	51381500	-0.011208096286910085
chr13	51380600	51381600	0.9005399379794373
chr13	51380700	51381700	0.9316842816391104
chr13	51380800	51381800	1.0468971722019416
chr13	51380900	51381900	1.3706366238791374
chr13	51381100	51382100	3.0920508842277497
chr13	51381200	51382200	3.354812518449096
chr13	51381300	51382300	2.9475883620226693
chr13	51381400	51382400	3.1997148111879765
chr13	51382000	51383000	1.5972144587176973
chr13	51383100	51384100	2.301565586157143
chr13	51383200	51384200	2.128639071696738
chr13	51383300	51384300	2.3059636069710026
chr13	51383400	51384400	1.7127101926826012
chr13	51383500	51384500	0.6420695243225156
chr13	51383600	51384600	1.0945723036762462
chr13	51383700	51384700	0.28261762635644483
chr13	51383800	51384800	0.03581309544759165
chr13	51383900	51384900	0.18287177475935987
chr13	51384000	51385000	0.8564431908934016
chr13	51384100	51385100	0.4558304382425728
chr13	51384200	51385200	0.9151322594591704
chr13	51384300	51385300	0.6723970092693767
chr13	51384400	51385400	0.4975889429718305
chr13	51384500	51385500	0.592202142477521
chr13	51384600	51385600	0.651506942515458
chr13	51384700	51385700	1.0394588804916285
chr13	51384800	51385800	1.2712067488046597
chr13	51384900	51385900	1.6538153996636824
chr13	51385000	51386000	1.7792827257468065
chr13	51385100	51386100	2.297247885077624
chr13	51385200	51386200	1.9395389881181475
chr13	51385300	51386300	1.7614900649033105
chr13	51385400	51386400	1.607307340952714
chr13	51385500	51386500	1.973760917971528
chr13	51385600	51386600	1.2254962059872336
chr13	51385700	51386700	1.3131732704867185
chr13	51385800	51386800	0.9163479505041492
chr13	51385900	51386900	0.12069895269917087
chr13	51386000	51387000	0.30311743430390486
chr13	51386100	51387100	-0.14768801045031488
chr13	51386200	51387200	-0.19418897708583732
chr13	51386300	51387300	0.11022769797621808
chr13	51386400	51387400	0.6758971708636712
chr13	51386500	51387500	1.3838746998592222
chr13	51386600	51387600	1.8305010539079
chr13	51386700	51387700	1.6214987802113872
chr13	51386800	51387800	1.3996229296237317
chr13	51386900	51387900	2.068000775218076
chr13	51387000	51388000	1.7792240652171945
chr13	51387100	51388100	1.9137163047250736
chr13	51387200	51388200	1.533217031066375
chr13	51387300	51388300	1.1667194561129182
chr13	51387400	51388400	0.8466209683652268
chr13	51387500	51388500	0.10196317736903836
chr13	51387600	51388600	0.5463782810782705
chr13	51387700	51388700	0.5356650990612454
chr13	51387800	51388800	0.9332892115189764
chr13	51387900	51388900	0.8537106867402462
chr13	51388000	51389000	0.8146092395985888
chr13	51388100	51389100	0.3058630227965361
chr13	51388200	51389200	0.7383662853501486
chr13	51388300	51389300	0.9057301548762018
chr13	51388400	51389400	1.6797489150155496
chr13	51388500	51389500	2.07600218415702
chr13	51388600	51389600	1.4319194924856111
chr13	51388700	51389700	1.9197948205472848
chr13	51388800	51389800	1.8804924304690358
chr13	51388900	51389900	2.0738047596069342
chr13	51389000	51390000	1.9879842009610147
chr13	51389100	51390100	2.112057364646425
chr13	51389200	51390200	1.5437360004639529
chr13	51389300	51390300	1.4626679333154349
chr13	51389400	51390400	0.5040508383947752
chr13	51389500	51390500	0.5937918709650615
chr13	51389600	51390600	0.7250029727621699
chr13	51389700	51390700	0.5211471379893335
chr13	51389800	51390800	0.4810079262268717
chr13	51389900	51390900	-0.20600583300037786
chr13	51390000	51391000	-0.45802758302270075
chr13	51390100	51391100	0.2798477246325957
chr13	51390200	51391200	0.6819764061367334
chr13	51390300	51391300	0.14175945089319972
chr13	51390400	51391400	0.4779241782092822
chr13	51390500	51391500	0.4037639815263065
chr13	51390600	51391600	0.3661651998303592
chr13	51390700	51391700	-0.35586335738414165
chr13	51390800	51391800	-1.0397071008865828
chr13	51390900	51391900	-0.7669468625285427
chr13	51391000	51392000	-0.2625132738734817
chr13	51391100	51392100	-0.6365345780683902
chr13	51391200	51392200	-0.9102140098498316
chr13	51391300	51392300	-0.07752906781851887
chr13	51391400	51392400	0.09228990815783944
chr13	51391500	51392500	-0.5890953928526682
chr13	51391600	51392600	-0.9890867856951026
chr13	51391700	51392700	0.03330482195605671
chr13	51391800	51392800	1.0596963858828048
chr13	51391900	51392900	1.0189502589048571
chr13	51392000	51393000	0.38990563669670836
chr13	51392100	51393100	0.08501667577153227
chr13	51392400	51393400	0.7147963290102548
chr13	51392500	51393500	0.5364354004425583
chr13	51392600	51393600	0.7052988668362684
chr13	51392700	51393700	0.15235033571290296
chr13	51392800	51393800	0.4291799566802003
chr13	51392900	51393900	0.42195213653638775
chr13	51393000	51394000	0.9090743737273085
chr13	51393200	51394200	0.7222660884100135
chr13	51393300	51394300	0.3031766043713465
chr13	51393400	51394400	0.3923993054380088
chr13	51393500	51394500	0.6490520976541106
chr13	51393600	51394600	1.1173913763308856
chr13	51393700	51394700	1.3266058045385614
chr13	51393800	51394800	0.4733535015822857
chr13	51393900	51394900	0.7790464924397327
chr13	51394000	51395000	0.617281747551756
chr13	51394100	51395100	0.4660226326519357
chr13	51394200	51395200	0.5161276303735678
chr13	51394300	51395300	1.247860853804584
chr13	51394400	51395400	1.6673138698846046
chr13	51394500	51395500	2.351805708496823
chr13	51394600	51395600	2.374332660650246
chr13	51394700	51395700	1.9473638303482488
chr13	51394800	51395800	2.348681811305334
chr13	51394900	51395900	2.2504584635722944
chr13	51395000	51396000	2.3817657299981145
chr13	51395100	51396100	2.1404546588173883
chr13	51395200	51396200	1.8241907803867328
chr13	51395300	51396300	0.997344179267548
chr13	51395400	51396400	-0.1508361066289988
chr13	51395500	51396500	-0.6002105929445566
chr13	51395600	51396600	-0.6403152677940945
chr13	51395700	51396700	-0.304408260883264
chr13	51395800	51396800	-0.6684453411030986
chr13	51395900	51396900	-0.6626207823935417
chr13	51396000	51397000	-0.9332500252255141
chr13	51396100	51397100	-0.9726605868392144
chr13	51396200	51397200	-0.7206058939742958
chr13	51396300	51397300	-0.3000943352288899
chr13	51396400	51397400	0.7013036434385865
chr13	51396500	51397500	-0.04908930175278605
chr13	51396600	51397600	-0.3590379611407317
chr13	51396700	51397700	-0.5196602976087131
chr13	51396800	51397800	-0.6516262282423136
chr13	51396900	51397900	-0.22763064241162664
chr13	51397000	51398000	-0.5291965687813768
chr13	51397100	51398100	-0.4982487496981629
chr13	51397200	51398200	-0.7622738371651759
chr13	51397300	51398300	-0.8935248152619978
chr13	51397400	51398400	-1.7973175415306764
chr13	51397500	51398500	-1.3524648603216678
chr13	51397600	51398600	-1.3732873508893422
chr13	51397700	51398700	-1.0364925961717828
chr13	51397800	51398800	-0.6676176098482811
chr13	51397900	51398900	-1.0654220265916166
chr13	51398000	51399000	-1.5464475136018354
chr13	51398100	51399100	-0.8145689481785355
chr13	51398200	51399200	-0.8072380764248491
chr13	51398300	51399300	-0.6621856942020884
chr13	51398400	51399400	-0.1688959954580296
chr13	51398500	51399500	0.10354948315131966
chr13	51398600	51399600	-0.26083247460478315
chr13	51398700	51399700	-0.6631754896894623
chr13	51398800	51399800	-1.0156209195690602
chr13	51398900	51399900	-1.813304225727492
chr13	51399000	51400000	-1.1984306916140277
chr13	51399100	51400100	-1.604464403281529
chr13	51399200	51400200	-0.9681766297367967
chr13	51399300	51400300	-1.0355235177036866
chr13	51399400	51400400	-1.1496035407720049
chr13	51399500	51400500	-1.3610915616729629
chr13	51399600	51400600	-1.2927423487804666
chr13	51399700	51400700	-1.2618022760681695
chr13	51399800	51400800	-0.9151690164017652
chr13	51399900	51400900	-0.06713979962078809
chr13	51400000	51401000	-0.028267014043662036
chr13	51400100	51401100	0.3610539225726715
chr13	51400200	51401200	0.07162630083158791
chr13	51400300	51401300	-0.05132591537820662
chr13	51400400	51401400	0.02400367294487853
chr13	51400500	51401500	0.2622433592941225
chr13	51400600	51401600	0.8216163993587775
chr13	51400700	51401700	1.0915790570562969
chr13	51400800	51401800	1.2546955626037382
chr13	51400900	51401900	0.4946507622144263
chr13	51401000	51402000	0.585951922483216
chr13	51401100	51402100	0.6097096463963709
chr13	51401200	51402200	1.0214104409118685
chr13	51401300	51402300	1.3624185331308032
chr13	51401400	51402400	1.0446378489131412
chr13	51401500	51402500	1.1252373057559433
chr13	51401600	51402600	1.3421662114836244
chr13	51401700	51402700	1.1143246058851244
chr13	51401800	51402800	0.8923304137427637
chr13	51401900	51402900	1.3929886927430044
chr13	51402000	51403000	1.4590235475513333
chr13	51402100	51403100	1.2237306892305284
chr13	51402200	51403200	1.0376870609164175
chr13	51402300	51403300	0.8869816459395048
chr13	51402400	51403400	1.550087964976173
chr13	51402500	51403500	1.5691682223378816
chr13	51404100	51405100	1.016557793654379
chr13	51404200	51405200	1.112258577927228
chr13	51404300	51405300	0.804546981847299
chr13	51404400	51405400	0.7129838948632222
chr13	51404500	51405500	0.4344685402309703
chr13	51404600	51405600	1.4714360136336362
chr13	51404700	51405700	0.8646031031070867
chr13	51404800	51405800	0.23417229484583546
chr13	51404900	51405900	-0.1832998599946898
chr13	51405000	51406000	-0.23067499362067542
chr13	51405100	51406100	0.1564981064480857
chr13	51405200	51406200	-0.2979554825138717
chr13	51405300	51406300	-0.4833133237060181
chr13	51405400	51406400	-1.276294603248161
chr13	51405500	51406500	-1.6370189028923283
chr13	51405600	51406600	-1.4593799523126518
chr13	51405700	51406700	-1.845464977813864
chr13	51405800	51406800	-1.3808201359574437
chr13	51405900	51406900	-0.8389528297205113
chr13	51406000	51407000	-0.8299201884220806
chr13	51409000	51410000	0.10372460805374044
chr13	51409100	51410100	0.3830807993330152
chr13	51409200	51410200	-0.03776959035260991
chr13	51409300	51410300	-0.22559103739070915
chr13	51409400	51410400	-0.43937991877407817
chr13	51409500	51410500	-0.4380390324495621
chr13	51409600	51410600	-0.3690656587533371
chr13	51409700	51410700	-0.4200128735181477
chr13	51409800	51410800	-0.5249057809555991
chr13	51409900	51410900	-0.39248097284249855
chr13	51410000	51411000	-0.7885081068235206
chr13	51410100	51411100	-0.8172162233692369
chr13	51410200	51411200	-0.1619936996490332
chr13	51410300	51411300	0.010213516907961157
chr13	51411400	51412400	-1.0137996335861148
chr13	51411500	51412500	-1.5075925784616702
chr13	51411600	51412600	-1.4631729242387193
chr13	51411700	51412700	-2.031769583423653
chr13	51411800	51412800	-1.7713025428329745
chr13	51411900	51412900	-1.8758615174780882
chr13	51412000	51413000	-1.374181142130507
chr13	51412100	51413100	-1.4155301450015711
chr13	51412200	51413200	-1.227165604011773
chr13	51412300	51413300	-1.749131644202959
chr13	51412400	51413400	-1.3158258057875856
chr13	51412500	51413500	-0.9569582522298142
chr13	51412600	51413600	-1.4713337905306714
chr13	51412700	51413700	-0.8025482885638058
chr13	51412800	51413800	-0.6126517072475445
chr13	51412900	51413900	-0.6801460720040226
chr13	51413000	51414000	-0.8012325571527289
chr13	51413100	51414100	-0.0056518542656367856
chr13	51413200	51414200	0.24635013561712
chr13	51413300	51414300	0.9338080430464172
chr13	51413400	51414400	0.497967955410781
chr13	51413500	51414500	0.6375447077976141
chr13	51413600	51414600	1.0080808390582197
chr13	51413700	51414700	0.5571624159117163
chr13	51413800	51414800	-0.04235078311636888
chr13	51413900	51414900	0.3467091725821845
chr13	51414000	51415000	0.05707126506975692
chr13	51414100	51415100	-0.4618168764243437
chr13	51414200	51415200	-1.4291984346278637
chr13	51414300	51415300	-1.9530938392983648
chr13	51414400	51415400	-1.2031642730971244
chr13	51414500	51415500	-1.4358236303903151
chr13	51414600	51415600	-1.4712356159094806
chr13	51414700	51415700	-1.529300767080385
chr13	51414800	51415800	-1.305600419221483
chr13	51414900	51415900	-1.024217537534979
chr13	51415000	51416000	-0.45086454309657475
chr13	51415100	51416100	0.039508083048533635
chr13	51415200	51416200	0.5272425094717933
chr13	51415300	51416300	-0.1650688979767738
chr13	51415400	51416400	-0.5981558364805319
chr13	51415500	51416500	-0.25309938598636955
chr13	51415600	51416600	-0.01860809808489741
chr13	51415700	51416700	0.3656718551788958
chr13	51415800	51416800	0.000442504703592398
chr13	51415900	51416900	-0.1823016359698052
chr13	51416000	51417000	-0.05283406325676082
chr13	51416100	51417100	-0.5246944277179408
chr13	51416200	51417200	-0.22088637362274727
chr13	51416300	51417300	0.6521742359427265
chr13	51416400	51417400	0.3318850552851577
chr13	51417500	51418500	0.6435246122088853
chr13	51417600	51418600	0.5165315139992953
chr13	51417700	51418700	-0.07025737787189078
chr13	51417800	51418800	-0.4148410361505901
chr13	51417900	51418900	-0.2083292988628898
chr13	51418000	51419000	-0.26553104102227015
chr13	51418100	51419100	0.8028776599932922
chr13	51418200	51419200	0.5281051435886293
chr13	51418300	51419300	-0.01698013715623844
chr13	51418400	51419400	0.4309596245810382
chr13	51418500	51419500	0.4998963879593424
chr13	51418600	51419600	0.21019991112470532
chr13	51418700	51419700	0.8349122530192198
chr13	51418800	51419800	1.4879292462823548
chr13	51418900	51419900	1.8382861165519688
chr13	51419000	51420000	1.9935977810670473
chr13	51419100	51420100	1.1149624768980668
chr13	51419200	51420200	1.185645359622958
chr13	51419300	51420300	1.4489055951896441
chr13	51419400	51420400	1.3451363988794467
chr13	51419500	51420500	1.3389638796251109
chr13	51419600	51420600	1.5910202002017788
chr13	51419700	51420700	1.3911313260668812
chr13	51420400	51421400	1.5051607788497243
chr13	51420500	51421500	2.1313639491582097
chr13	51420600	51421600	1.7672956728110132
chr13	51420700	51421700	1.8452616657100729
chr13	51420800	51421800	1.813756290542568
chr13	51420900	51421900	1.9015232058997464
chr13	51421000	51422000	2.5961607528389568
chr13	51421100	51422100	2.606382744592448
chr13	51421200	51422200	2.5166222347776137
chr13	51421300	51422300	1.8752086757070208
chr13	51421400	51422400	1.1083371319796371
chr13	51421500	51422500	0.717454757560254
chr13	51421600	51422600	1.030939676273165
chr13	51421700	51422700	1.4632085839871398
chr13	51421800	51422800	1.7082092231134016
chr13	51421900	51422900	1.1537324352466092
chr13	51422000	51423000	0.7331117414982299
chr13	51422100	51423100	0.05395358960285585
chr13	51422200	51423200	-0.1333216105433267
chr13	51422300	51423300	0.4339132389320449
chr13	51422400	51423400	0.5967143292273347
chr13	51422500	51423500	0.5502160276761124
chr13	51422600	51423600	0.07056352789316662
chr13	51422700	51423700	-0.3060900088586305
chr13	51422800	51423800	-0.4904094090770259
chr13	51422900	51423900	-0.07452053730403489
chr13	51423000	51424000	-0.3885224024643045
chr13	51423100	51424100	-0.4335479927981029
chr13	51423200	51424200	-0.10547774515976346
chr13	51423300	51424300	-0.42117955674802177
chr13	51423400	51424400	-0.6523989234859721
chr13	51423500	51424500	-0.6886480967231102
chr13	51423600	51424600	-0.8067047226025686
chr13	51423700	51424700	-1.0570722493510567
chr13	51423800	51424800	-1.036078243873501
chr13	51423900	51424900	-0.980261476278124
chr13	51424000	51425000	-0.16494668958976746
chr13	51424100	51425100	0.1834955213322156
chr13	51424200	51425200	0.06485025718080609
chr13	51424300	51425300	0.10218874612544827
chr13	51424400	51425400	0.5354899405741143
chr13	51424500	51425500	-0.0698842253260988
chr13	51424600	51425600	0.4464423359609044
chr13	51424700	51425700	0.1938412034214897
chr13	51424800	51425800	-0.7499000793069631
chr13	51424900	51425900	-1.2865813703278162
chr13	51425000	51426000	-1.9651978507035124
chr13	51425100	51426100	-1.5571086877519138
chr13	51425200	51426200	-2.039511293671144
chr13	51425300	51426300	-1.98436156601824
chr13	51425400	51426400	-1.9983706320965635
chr13	51425500	51426500	-1.2570695834872705
chr13	51425600	51426600	-1.3075908712948103
chr13	51425700	51426700	-1.1687810308151148
chr13	51425800	51426800	-0.4857560621997722
chr13	51425900	51426900	-0.09403792132328907
chr13	51426000	51427000	-0.4292535199681427
chr13	51426100	51427100	-0.8153805113981984
chr13	51426200	51427200	-0.5439857838657642
chr13	51426300	51427300	-0.7649307709942884
chr13	51426400	51427400	-0.5901461340136359
chr13	51426500	51427500	-0.4057284925912407
chr13	51426600	51427600	0.1306982999424607
chr13	51426700	51427700	0.4955290005593471
chr13	51426800	51427800	0.6487737156077718
chr13	51426900	51427900	0.5863951084614385
chr13	51427000	51428000	1.0472834569826421
chr13	51427100	51428100	0.9495980935315556
chr13	51427200	51428200	1.7181261795215121
chr13	51427300	51428300	2.098589039367888
chr13	51429800	51430800	-0.726249985029908
chr13	51429900	51430900	-0.20841669914406585
chr13	51430000	51431000	-0.3098809874562082
chr13	51430100	51431100	-0.20814372111607068
chr13	51430200	51431200	0.2995445703413726
chr13	51430300	51431300	0.10192918343297674
chr13	51430400	51431400	-0.583434539424849
chr13	51430500	51431500	-0.199648784482725
chr13	51430600	51431600	-0.3357653840195089
chr13	51430700	51431700	-0.6441524555374157
chr13	51430800	51431800	-0.5751243634963353
chr13	51430900	51431900	-0.7949175301229914
chr13	51431000	51432000	-0.48564020786036866
chr13	51431100	51432100	-0.7864598414049745
chr13	51431200	51432200	-0.6098966151639874
chr13	51431300	51432300	-0.28955053210308074
chr13	51431400	51432400	-0.2703254175524548
chr13	51431500	51432500	-0.8427692331651904
chr13	51431600	51432600	-0.4770725308303872
chr13	51431700	51432700	-0.2113850513109817
chr13	51431800	51432800	-0.16184167267975805
chr13	51431900	51432900	-0.646085255967324
chr13	51432000	51433000	-1.0356550200536307
chr13	51432100	51433100	-0.9035241657548724
chr13	51432200	51433200	-1.3439033068577453
chr13	51432300	51433300	-1.748321235378274
chr13	51432400	51433400	-1.9087501231997253
chr13	51432500	51433500	-0.9133664857239542
chr13	51432600	51433600	-0.6644969591096817
chr13	51432700	51433700	-0.7125723873470231
chr13	51432800	51433800	-0.2453759456540238
chr13	51432900	51433900	0.07285747437728528
chr13	51433000	51434000	-0.3837906415168306
chr13	51433100	51434100	-1.1856217256085066
chr13	51433200	51434200	-1.4714859297884224
chr13	51433300	51434300	-1.3996727609617414
chr13	51433400	51434400	-1.3271868909494708
chr13	51433500	51434500	-1.8802003428074223
chr13	51433600	51434600	-2.433358957666925
chr13	51433700	51434700	-2.2115037897095906
chr13	51433800	51434800	-2.783289447756661
chr13	51433900	51434900	-2.9324373460668123
chr13	51434000	51435000	-2.146457252756068
chr13	51434100	51435100	-1.3180550569794098
chr13	51434200	51435200	-1.425915779913152
chr13	51434300	51435300	-1.2996907999850007
chr13	51434400	51435400	-1.3263970407904873
chr13	51434500	51435500	-1.0318129813410009
chr13	51434600	51435600	-0.6398756791701101
chr13	51434700	51435700	-1.1907325797156427
chr13	51434800	51435800	-0.7344946796160101
chr13	51434900	51435900	-1.2884501800454984
chr13	51435000	51436000	-1.472872277668809
chr13	51435100	51436100	-1.6044437576332828
chr13	51435200	51436200	-1.2693100172617915
chr13	51435300	51436300	-1.6664770648026384
chr13	51435400	51436400	-1.7646968106193668
chr13	51435500	51436500	-2.0460183665874125
chr13	51435600	51436600	-2.06290436737406
chr13	51435700	51436700	-1.9923813535704198
chr13	51435800	51436800	-1.876506311311953
chr13	51435900	51436900	-1.7091014466944008
chr13	51436000	51437000	-1.8136662598759297
chr13	51436100	51437100	-2.060015729209087
chr13	51436200	51437200	-2.1193320029687257
chr13	51436300	51437300	-2.2004179068780934
chr13	51436400	51437400	-2.1912514670587604
chr13	51436500	51437500	-1.712800110398401
chr13	51436600	51437600	-1.859966929488671
chr13	51436700	51437700	-1.6050460603817145
chr13	51436800	51437800	-1.6695824695789752
chr13	51436900	51437900	-1.0860596846285329
chr13	51437000	51438000	-0.8850467905047666
chr13	51437100	51438100	-0.5484142037125077
chr13	51437200	51438200	-0.8569838611667135
chr13	51437300	51438300	-0.5798045624626026
chr13	51437400	51438400	-0.1665388641744686
chr13	51437500	51438500	-0.3849710579992487
chr13	51437600	51438600	-0.10183677873362768
chr13	51437700	51438700	-0.6034412423966881
chr13	51437800	51438800	-0.4249403714887977
chr13	51437900	51438900	-0.4141950767187264
chr13	51438000	51439000	-0.40558885517143717
chr13	51438100	51439100	-0.17194093235183047
chr13	51438200	51439200	0.0990653157736634
chr13	51438300	51439300	0.2048597906610245
chr13	51438400	51439400	0.12224933149254735
chr13	51438500	51439500	-0.2264711794265777
chr13	51438600	51439600	-0.5442990604778353
chr13	51438700	51439700	0.2862499347806468
chr13	51438800	51439800	-1.1084737282926904
chr13	51438900	51439900	-0.7037807409791828
chr13	51439000	51440000	-0.7061781764660814
chr13	51439100	51440100	-1.351669380843021
chr13	51439200	51440200	-0.6241399728455157
chr13	51439300	51440300	-0.2555858309224205
chr13	51439400	51440400	-1.2887051580481768
chr13	51439500	51440500	-1.8458557578808588
chr13	51439600	51440600	-2.223834305333205
chr13	51439700	51440700	-3.0015380393732305
chr13	51439800	51440800	-2.204504054582733
chr13	51439900	51440900	-3.449418874199292
chr13	51440000	51441000	-4.043623470318735
chr13	51440100	51441100	-3.6875128362245504
chr13	51440200	51441200	-4.5525447496354765
chr13	51440300	51441300	-4.9372676259977535
chr13	51440400	51441400	-4.119972520945757
chr13	51440500	51441500	-2.9363167847371336
chr13	51440600	51441600	-2.6388013568463684
chr13	51440700	51441700	-2.872214940824508
chr13	51440800	51441800	-2.7453576787611214
chr13	51440900	51441900	-2.1000532181314626
chr13	51441000	51442000	-1.6202524809804062
chr13	51442100	51443100	0.4687339083932964
chr13	51442200	51443200	-0.2354251297239765
chr13	51442300	51443300	-0.18919673857006444
chr13	51442400	51443400	-0.6594747647438396
chr13	51442500	51443500	-0.5134587295684642
chr13	51442600	51443600	-1.498325489974936
chr13	51442700	51443700	-1.1846083418875746
chr13	51442800	51443800	-1.1496781643487997
chr13	51442900	51443900	-1.3309125478744035
chr13	51443000	51444000	-1.430555168288104
chr13	51443100	51444100	-2.28417788073863
chr13	51443200	51444200	-1.9266429851145084
chr13	51443300	51444300	-2.062083077668174
chr13	51443400	51444400	-1.809042735228276
chr13	51443500	51444500	-1.6959514481315852
chr13	51443600	51444600	-1.3437307537807444
chr13	51443700	51444700	-1.3926328271014334
chr13	51444900	51445900	-2.9432698593725792
chr13	51445000	51446000	-2.942566874690833
chr13	51445100	51446100	-2.3057073861195123
chr13	51445200	51446200	-2.563715528443979
chr13	51445300	51446300	-2.191189968207911
chr13	51445400	51446400	-2.4559216488665427
chr13	51445500	51446500	-2.5416720699593505
chr13	51445600	51446600	-1.9551219483215838
chr13	51445700	51446700	-1.8899049328099844
chr13	51445800	51446800	-2.116766420627997
chr13	51445900	51446900	-1.414673786746634
chr13	51446000	51447000	-1.1310312354393088
chr13	51446100	51447100	-1.3103332462375152
chr13	51446200	51447200	-0.7596446745143318
chr13	51446300	51447300	-0.8346598695816161
chr13	51446400	51447400	-0.9542214575325126
chr13	51446500	51447500	-0.8229590624529544
chr13	51446600	51447600	-1.8655299825531224
chr13	51446700	51447700	-1.8290716344957882
chr13	51447800	51448800	-2.2037078321426824
chr13	51447900	51448900	-2.5200630692139177
chr13	51448000	51449000	-1.8363030313768243
chr13	51448100	51449100	-2.139818647130213
chr13	51448200	51449200	-1.8591728238689518
chr13	51448300	51449300	-2.23639332184828
chr13	51448400	51449400	-2.0489293375601467
chr13	51448500	51449500	-2.3820305516729845
chr13	51448600	51449600	-2.8067815398398084
chr13	51448700	51449700	-2.642278440845776
chr13	51448800	51449800	-2.6879715426500206
chr13	51448900	51449900	-1.93818122780583
chr13	51449000	51450000	-2.0618700332845226
chr13	51449100	51450100	-0.9493058571942016
chr13	51449200	51450200	-1.0739455027454283
chr13	51449300	51450300	-2.3189017731752157
chr13	51449400	51450400	-2.461990541672632
chr13	51449500	51450500	-1.9396613570235308
chr13	51449600	51450600	-1.5043715036736516
chr13	51449700	51450700	-1.0566058228894448
chr13	51449800	51450800	-1.2865074272259105
chr13	51449900	51450900	-2.441495963224527
chr13	51450000	51451000	-3.4790778447180903
chr13	51450100	51451100	-2.9760916703668747
chr13	51450200	51451200	-2.360252552355703
chr13	51450300	51451300	-0.5842623749823679
chr13	51450400	51451400	-0.6985999809614457
chr13	51450500	51451500	-1.5265645483711157
chr13	51450600	51451600	-1.233470402531094
chr13	51450700	51451700	-1.3511976712864626
chr13	51450800	51451800	-0.31222041636672665
chr13	51450900	51451900	0.9943073064459786
chr13	51451000	51452000	2.471978534256083
chr13	51451100	51452100	1.9314856531280176
chr13	51451200	51452200	1.5473355347032736
chr13	51451300	51452300	1.187461119423214
chr13	51451400	51452400	2.0284350256316643
chr13	51451500	51452500	3.968029337155099
chr13	51451600	51452600	3.6278718098232585
chr13	51451700	51452700	4.107837597701298
chr13	51451800	51452800	4.93284012694499
chr13	51451900	51452900	5.252681393067738
chr13	51452000	51453000	4.234131228795788
chr13	51452100	51453100	2.789088850109445
chr13	51452200	51453200	2.2024832819079223
chr13	51452300	51453300	2.2811752958577487
chr13	51452400	51453400	0.6811362683844395
chr13	51452500	51453500	-1.236018920322574
chr13	51452600	51453600	-1.212565413665014
chr13	51452700	51453700	-1.8600607721172264
chr13	51452800	51453800	-2.5792976735516704
chr13	51452900	51453900	-3.53887835853963
chr13	51453000	51454000	-3.8929876777081556
chr13	51453100	51454100	-3.1030778521899105
chr13	51453200	51454200	-2.8187681923345966
chr13	51453300	51454300	-3.198552896767466
chr13	51453400	51454400	-2.2797979410049805
chr13	51453500	51454500	-1.6701171246604225
chr13	51453600	51454600	-2.0647688906769432
chr13	51453700	51454700	-1.8789739937828844
chr13	51453800	51454800	-1.8459608116536723
chr13	51453900	51454900	-1.5236092930133447
chr13	51454000	51455000	-1.035712273646832
chr13	51456100	51457100	0.30282623767391426
chr13	51456200	51457200	0.14465447688683236
chr13	51456300	51457300	0.3041297723550562
chr13	51456400	51457400	0.5184266385464038
chr13	51456500	51457500	0.17718648766870648
chr13	51456600	51457600	-0.4101575083594953
chr13	51456700	51457700	-0.2852092163862337
chr13	51456800	51457800	-0.3216846655914178
chr13	51456900	51457900	-0.21697812610075234
chr13	51457000	51458000	-0.9004614473357588
chr13	51457100	51458100	-0.9022896664761132
chr13	51457200	51458200	-0.5340504547564392
chr13	51457300	51458300	-1.2498919135734454
chr13	51457400	51458400	-0.9744126198212044
chr13	51457500	51458500	-0.8631267030118185
chr13	51457600	51458600	-0.15916621655331475
chr13	51457700	51458700	-0.533855165924953
chr13	51457800	51458800	-0.8019397977117133
chr13	51457900	51458900	-1.4131317667075691
chr13	51458000	51459000	-1.0097180080436783
chr13	51458100	51459100	-0.7776880825051916
chr13	51458200	51459200	-1.2797894772303484
chr13	51458300	51459300	-0.2909038436874041
chr13	51458400	51459400	-0.4350708050003447
chr13	51458500	51459500	-0.28506459018437946
chr13	51458600	51459600	-1.1292043258136235
chr13	51458700	51459700	-1.371241343816568
chr13	51458800	51459800	-1.5259517857145406
chr13	51458900	51459900	-1.6943437408267343
chr13	51459000	51460000	-1.2962458095794187
chr13	51459100	51460100	-1.5252130237023314
chr13	51459200	51460200	-0.9911246426735226
chr13	51459300	51460300	-1.4422780047431256
chr13	51459400	51460400	-1.121119929857197
chr13	51459500	51460500	-0.9057199059611041
chr13	51459600	51460600	-0.31929796966100105
chr13	51459700	51460700	0.04933497759062252
chr13	51459800	51460800	-0.14598166515329705
chr13	51459900	51460900	0.3880690271263679
chr13	51460000	51461000	-0.06573829667708513
chr13	51460100	51461100	-0.11791166986840892
chr13	51460200	51461200	-0.3276831067545787
chr13	51460300	51461300	-0.16180995336766285
chr13	51460400	51461400	-0.30691344507323315
chr13	51460500	51461500	-1.4343018449833451
chr13	51461600	51462600	0.8895526007933456
chr13	51461700	51462700	1.2118459790328793
chr13	51461800	51462800	1.0754196822048507
chr13	51461900	51462900	0.6655753198177259
chr13	51462000	51463000	1.2174602502156688
chr13	51462100	51463100	0.394005463133264
chr13	51462200	51463200	0.3392613120801904
chr13	51462300	51463300	0.008907823397018594
chr13	51462400	51463400	-0.3431813221425823
chr13	51462500	51463500	-0.07064195322062641
chr13	51462600	51463600	-0.19694259717697452
chr13	51462700	51463700	-0.24998275595754915
chr13	51462800	51463800	0.14580240170878675
chr13	51462900	51463900	0.21329586097065084
chr13	51463000	51464000	0.2547557183407788
chr13	51463100	51464100	1.0205348960154996
chr13	51463200	51464200	1.0002084033277745
chr13	51463300	51464300	0.6811230322932817
chr13	51463400	51464400	0.8490119274239055
chr13	51463500	51464500	0.7865337021707941
chr13	51463600	51464600	1.5254669506433147
chr13	51463700	51464700	1.0739748195505645
chr13	51463800	51464800	0.2591201635250853
chr13	51463900	51464900	1.1125835725562596
chr13	51464000	51465000	1.2958772879526932
chr13	51464100	51465100	0.5357080189699435
chr13	51464200	51465200	0.2229084645690455
chr13	51464300	51465300	-0.039647088105508765
chr13	51464400	51465400	-0.09539218401008004
chr13	51464500	51465500	-0.5858904233853117
chr13	51464600	51465600	-1.20205633452307
chr13	51464700	51465700	-1.7216098639102726
chr13	51464800	51465800	-1.1996238348662598
chr13	51464900	51465900	-1.4276969651431763
chr13	51465000	51466000	-2.006357631676016
chr13	51465100	51466100	-1.5636203383938636
chr13	51465200	51466200	-1.360986295871823
chr13	51465300	51466300	-0.8173693905075604
chr13	51467100	51468100	0.05465597451915613
chr13	51467200	51468200	-0.1857711863225397
chr13	51467300	51468300	0.11948843076104156
chr13	51467400	51468400	0.2964590968764489
chr13	51467500	51468500	0.475751842272326
chr13	51467600	51468600	0.5338837459268841
chr13	51467700	51468700	0.866877255798919
chr13	51467800	51468800	1.4743258871421885
chr13	51467900	51468900	2.152032981640001
chr13	51468000	51469000	1.7527693050986495
chr13	51468100	51469100	1.1148971350852137
chr13	51468200	51469200	1.7842069851866933
chr13	51468300	51469300	1.8655566414308968
chr13	51468400	51469400	2.1009142052447283
chr13	51468500	51469500	2.467605857182951
chr13	51468600	51469600	1.9943547135224715
chr13	51468700	51469700	1.350893464640592
chr13	51468800	51469800	0.7680582462402409
chr13	51468900	51469900	0.03949130428369806
chr13	51469000	51470000	0.5108384237466721
chr13	51469100	51470100	1.1193132034053852
chr13	51469200	51470200	0.5817644558454479
chr13	51469300	51470300	-0.2603466824149169
chr13	51469400	51470400	-0.7606204592672758
chr13	51469500	51470500	-1.012611425881456
chr13	51469600	51470600	-0.3745320873162263
chr13	51469700	51470700	-0.21536878960160985
chr13	51469800	51470800	0.018126659948208827
chr13	51469900	51470900	0.16124490684968362
chr13	51470000	51471000	-0.278076762185062
chr13	51470100	51471100	-0.4414696737402234
chr13	51470200	51471200	-0.05285657017034071
chr13	51470300	51471300	0.6350024457285854
chr13	51470400	51471400	1.391450898600623
chr13	51470500	51471500	0.7082911718839888
chr13	51470600	51471600	0.7547746041784776
chr13	51470700	51471700	1.2456060914430531
chr13	51470800	51471800	1.6551336486656854
chr13	51470900	51471900	1.8336022130558047
chr13	51471000	51472000	1.8387500650082753
chr13	51471100	51472100	2.2679941047051195
chr13	51471200	51472200	2.0810465749428104
chr13	51471300	51472300	2.448827755700377
chr13	51471400	51472400	1.9676000080020282
chr13	51471500	51472500	2.538743859527332
chr13	51471600	51472600	2.387556669608152
chr13	51471700	51472700	2.0117757465167556
chr13	51471800	51472800	1.7107577161977023
chr13	51471900	51472900	1.5078262135109084
chr13	51472000	51473000	1.3214125306636486
chr13	51473400	51474400	0.41822487057474783
chr13	51473500	51474500	0.8787388605015153
chr13	51473600	51474600	0.5492377082195645
chr13	51473700	51474700	0.7093759430230496
chr13	51473800	51474800	0.6532785692986202
chr13	51473900	51474900	0.008371644403251135
chr13	51474000	51475000	-0.03474625703509259
chr13	51474100	51475100	0.07562000032474007
chr13	51474200	51475200	0.11161561253375127
chr13	51474300	51475300	0.09582551891738536
chr13	51474400	51475400	-0.3703744961174609
chr13	51474500	51475500	-0.4059333444963516
chr13	51474600	51475600	-0.08292150267592968
chr13	51474700	51475700	-0.4271197191666514
chr13	51474800	51475800	-0.11868881468303293
chr13	51474900	51475900	9.75271164911799e-05
chr13	51475000	51476000	-0.04432175967586093
chr13	51475100	51476100	-0.7966750097294151
chr13	51475200	51476200	-0.9103099991467759
chr13	51475300	51476300	-0.5430158702226888
chr13	51475400	51476400	-0.16658936050483042
chr13	51475500	51476500	0.027361261154157025
chr13	51475600	51476600	0.11462973417705005
chr13	51475700	51476700	0.3852336418948162
chr13	51475800	51476800	0.2525803855532221
chr13	51475900	51476900	0.574086880784444
chr13	51476000	51477000	0.7105165860722955
chr13	51476100	51477100	1.154615996746991
chr13	51476200	51477200	0.9496456219326348
chr13	51476300	51477300	0.5689963986182549
chr13	51476400	51477400	0.6079970305828265
chr13	51476500	51477500	0.9311868489828354
chr13	51476600	51477600	0.5847286422891025
chr13	51476700	51477700	0.3981816507684863
chr13	51476800	51477800	0.2634231966997805
chr13	51476900	51477900	0.4003246033314651
chr13	51477000	51478000	0.20424847186113745
chr13	51477100	51478100	0.630414930782662
chr13	51477200	51478200	1.0786362316820959
chr13	51477300	51478300	0.8376991329505702
chr13	51477400	51478400	0.9720679081453484
chr13	51477500	51478500	0.7048123701153494
chr13	51477600	51478600	0.662443955524584
chr13	51477700	51478700	0.6978764360985312
chr13	51477800	51478800	0.9826753970942532
chr13	51477900	51478900	0.2788169217810939
chr13	51478000	51479000	-0.3516322022421759
chr13	51478100	51479100	-0.8677992904423044
chr13	51478200	51479200	-0.7806660990159727
chr13	51478300	51479300	-0.3122983650421169
chr13	51478400	51479400	-0.7819409021601835
chr13	51478500	51479500	-0.5405964143453502
chr13	51478600	51479600	-0.1296774146098837
chr13	51478700	51479700	-0.708618593329178
chr13	51478800	51479800	-0.6674347980616707
chr13	51480300	51481300	-0.32430009896321577
chr13	51480400	51481400	0.008473780125990229
chr13	51480500	51481500	0.7503529875827131
chr13	51480600	51481600	1.2967918121333284
chr13	51480700	51481700	1.475894012707704
chr13	51480800	51481800	0.6485673725543285
chr13	51480900	51481900	0.2718736032359943
chr13	51481000	51482000	0.1753418146484918
chr13	51481100	51482100	0.7374912245791936
chr13	51481200	51482200	0.9608558303483692
chr13	51481300	51482300	0.6544858993235926
chr13	51481400	51482400	0.28627064749498043
chr13	51481500	51482500	0.00592698079543254
chr13	51481600	51482600	0.2316005722992611
chr13	51481700	51482700	0.10631526401351746
chr13	51481800	51482800	0.5994992485836825
chr13	51481900	51482900	1.0028596130476926
chr13	51482000	51483000	1.338060893779822
chr13	51482100	51483100	1.1393138139563754
chr13	51482200	51483200	0.36926641699218254
chr13	51482300	51483300	0.6245115568568461
chr13	51482400	51483400	0.3190873162425742
chr13	51482500	51483500	0.025972842737586745
chr13	51482600	51483600	-0.8428059546590821
chr13	51482700	51483700	-0.9434073222455333
chr13	51482800	51483800	-1.845439521603846
chr13	51482900	51483900	-1.8619658507960368
chr13	51483000	51484000	-3.1500906860216156
chr13	51483100	51484100	-3.0199465724647805
chr13	51483200	51484200	-2.192971166797341
chr13	51483300	51484300	-1.6983593676987343
chr13	51483400	51484400	-1.746483872354916
chr13	51483500	51484500	-1.7781726100029998
chr13	51483600	51484600	-1.7535177876507393
chr13	51483700	51484700	-1.5164190037054837
chr13	51483800	51484800	-0.5793493268470638
chr13	51483900	51484900	-0.8480848915445777
chr13	51484000	51485000	0.1627438256987185
chr13	51484100	51485100	-0.17146976596802954
chr13	51484200	51485200	-0.2007856824337184
chr13	51484300	51485300	-1.0800942875677528
chr13	51484400	51485400	-1.1541193103175145
chr13	51484500	51485500	-0.8457601347982742
chr13	51484700	51485700	-0.43382327759581146
chr13	51485600	51486600	0.5443617769914277
chr13	51485700	51486700	0.40673781576307294
chr13	51485800	51486800	0.12881718357654376
chr13	51485900	51486900	1.3277395124646187
chr13	51486000	51487000	2.1281100465815603
chr13	51486100	51487100	1.7563276669003485
chr13	51486200	51487200	1.7956143464599663
chr13	51486300	51487300	1.1114468351836582
chr13	51486400	51487400	0.8961787630376785
chr13	51486500	51487500	0.6143198125749796
chr13	51486600	51487600	0.7568568182617053
chr13	51486700	51487700	0.5424115803411443
chr13	51486800	51487800	0.44350308826460816
chr13	51486900	51487900	-0.2363578329667801
chr13	51487000	51488000	-0.43264054244289224
chr13	51487100	51488100	-0.36809558294974376
chr13	51487200	51488200	-0.14647040260717606
chr13	51487300	51488300	0.799375951284076
chr13	51487400	51488400	0.9720515512831159
chr13	51487500	51488500	0.6330722973685562
chr13	51487600	51488600	0.4528748212435693
chr13	51487700	51488700	0.8080990281664285
chr13	51487800	51488800	1.5426543118231617
chr13	51487900	51488900	1.4647894307752831
chr13	51488000	51489000	1.5597403879673353
chr13	51488100	51489100	1.893253723613542
chr13	51488200	51489200	1.8938108653356207
chr13	51488300	51489300	1.3022760155911013
chr13	51488400	51489400	0.6696075443437709
chr13	51488500	51489500	1.0952451249416624
chr13	51489300	51490300	0.09363900029604964
chr13	51489400	51490400	1.6364686439477432
chr13	51489500	51490500	1.6611856633862383
chr13	51489600	51490600	1.779776940827939
chr13	51489700	51490700	1.5120752126336607
chr13	51489800	51490800	0.9380652266384204
chr13	51489900	51490900	1.2433608343511575
chr13	51490000	51491000	1.4381680089112137
chr13	51490100	51491100	0.482660941725277
chr13	51490200	51491200	0.6502191011452884
chr13	51490300	51491300	-0.2251802330430551
chr13	51490400	51491400	-1.3297602848708294
chr13	51490500	51491500	-1.5562877446021004
chr13	51490600	51491600	-1.7791840556373455
chr13	51490700	51491700	-1.5864209160216445
chr13	51490800	51491800	-0.7912780470369424
chr13	51490900	51491900	-0.5991249849905386
chr13	51491000	51492000	-0.6881153342287818
chr13	51491100	51492100	0.08071132290049034
chr13	51491200	51492200	0.4179447388297181
chr13	51493100	51494100	0.22186806492858172
chr13	51493200	51494200	0.953802208439178
chr13	51493300	51494300	0.4092395234256748
chr13	51493400	51494400	0.7770686397611007
chr13	51493500	51494500	0.7669918739349969
chr13	51493600	51494600	0.17137788604784102
chr13	51493700	51494700	-0.22303929937330733
chr13	51493800	51494800	-0.5136035935141867
chr13	51493900	51494900	0.14195834881803568
chr13	51494000	51495000	-0.1665467670909462
chr13	51494100	51495100	0.2416282943423875
chr13	51494200	51495200	-0.7977188487793409
chr13	51494300	51495300	-0.14946377129511978
chr13	51494400	51495400	-1.040343609477556
chr13	51494500	51495500	-0.7382831208274272
chr13	51494600	51495600	0.2583474644603742
chr13	51494700	51495700	0.3324231597329865
chr13	51494800	51495800	0.29065481905495777
chr13	51494900	51495900	0.04739159949026575
chr13	51495000	51496000	0.3682693864014098
chr13	51495100	51496100	0.4709404002473574
chr13	51495200	51496200	1.39021418148097
chr13	51495300	51496300	0.3806459930805942
chr13	51495400	51496400	0.3676253602766336
chr13	51495500	51496500	-0.14478350824305408
chr13	51495600	51496600	-0.4375201439402819
chr13	51495700	51496700	-0.1019814867847356
chr13	51495800	51496800	0.3520625248354138
chr13	51495900	51496900	-0.2752288499246941
chr13	51496000	51497000	-0.25813262347203786
chr13	51496100	51497100	-0.07777222704677543
chr13	51496200	51497200	-0.4065171805758845
chr13	51496300	51497300	-0.14736397156413705
chr13	51496400	51497400	0.287450044766282
chr13	51496500	51497500	0.6514093118237647
chr13	51496600	51497600	0.28912350960930233
chr13	51496700	51497700	-0.09218893200282248
chr13	51496800	51497800	-0.17342309253976398
chr13	51496900	51497900	0.37775985071105456
chr13	51497000	51498000	0.7687706602380521
chr13	51497100	51498100	0.34535119130938874
chr13	51497200	51498200	0.026399758111086403
chr13	51497300	51498300	0.1547346092029941
chr13	51497400	51498400	0.4482369473875687
chr13	51497500	51498500	-0.09558603017072458
chr13	51497600	51498600	0.1210633467056954
chr13	51497700	51498700	-0.18558240578279386
chr13	51497800	51498800	-0.41993533241613895
chr13	51497900	51498900	-0.7958732480535025
chr13	51498000	51499000	-1.1815431021628564
chr13	51498100	51499100	-0.9588072984936988
chr13	51498200	51499200	-0.7292336375346891
chr13	51498300	51499300	-0.1852147136841808
chr13	51498400	51499400	-0.35871453717697016
chr13	51498500	51499500	0.16428819006580858
chr13	51499600	51500600	0.7297636219321345
chr13	51499700	51500700	0.12342976551470045
chr13	51501200	51502200	-0.21701064954378355
chr13	51501300	51502300	0.2874911877658647
chr13	51501400	51502400	-0.19768088607185053
chr13	51501500	51502500	-0.4564522750839111
chr13	51501600	51502600	-0.0898930943402604
chr13	51501700	51502700	-0.29453196320100417
chr13	51501800	51502800	-1.018535498966372
chr13	51501900	51502900	-0.6040328402946645
chr13	51502000	51503000	-0.5041027589594772
chr13	51502100	51503100	-0.5820326719266661
chr13	51502200	51503200	-0.6318665311717796
chr13	51502300	51503300	-1.395098341898298
chr13	51502400	51503400	-0.6314988668229778
chr13	51503600	51504600	0.9992769422655214
chr13	51503700	51504700	1.18590223528325
chr13	51503800	51504800	0.9779187159087428
chr13	51503900	51504900	0.3488033087716615
chr13	51504000	51505000	0.3113683751840573
chr13	51504100	51505100	0.2356598325610941
chr13	51504200	51505200	-0.27246836785523765
chr13	51504300	51505300	-1.1241068464363848
chr13	51504400	51505400	-2.7005526352290863
chr13	51504500	51505500	-2.3682429253380266
chr13	51504600	51505600	-2.86248940892342
chr13	51504700	51505700	-3.293074220140205
chr13	51504800	51505800	-2.96456037458822
chr13	51504900	51505900	-2.6514062968266017
chr13	51505000	51506000	-2.7202877709378908
chr13	51505100	51506100	-2.3824927162509124
chr13	51505200	51506200	-2.1521472161895225
chr13	51505300	51506300	-1.3921367737146526
chr13	51505400	51506400	-0.7186837113448568
chr13	51505500	51506500	-0.6720307894753714
chr13	51505600	51506600	-0.21637874599697884
chr13	51505700	51506700	0.1587792889563332
chr13	51505800	51506800	-0.04329727700829124
chr13	51505900	51506900	-0.0781939401338668
chr13	51506000	51507000	0.023535772987252877
chr13	51506100	51507100	-0.5583771536011434
chr13	51506200	51507200	-0.436584647177514
chr13	51506300	51507300	-1.3446224482776217
chr13	51506400	51507400	-1.277846113675419
chr13	51506500	51507500	-0.3813997507306723
chr13	51506600	51507600	-0.5739793260596578
chr13	51506700	51507700	-0.3781909567719426
chr13	51506800	51507800	-0.5506682307155321
chr13	51506900	51507900	-0.3355845944776649
chr13	51507000	51508000	0.03473621293973096
chr13	51507100	51508100	0.3885184137860282
chr13	51507200	51508200	0.30635931857744103
chr13	51507300	51508300	0.7580767636047471
chr13	51507400	51508400	0.8955601665250952
chr13	51507500	51508500	0.7464418702284287
chr13	51507600	51508600	0.7156885299067901
chr13	51507700	51508700	0.3578706702778165
chr13	51507800	51508800	-0.07023646455229125
chr13	51507900	51508900	-0.4786516852366226
chr13	51508000	51509000	-0.842386268761686
chr13	51508100	51509100	-1.1299352289381823
chr13	51508200	51509200	-1.091672703613181
chr13	51508300	51509300	-1.0334297636848042
chr13	51508400	51509400	-0.9996225958940872
chr13	51508500	51509500	-2.1211737209627297
chr13	51508600	51509600	-2.456248743438919
chr13	51508700	51509700	-2.8987195500857084
chr13	51508800	51509800	-3.2318834862749064
chr13	51508900	51509900	-4.2789810456338015
chr13	51509000	51510000	-5.2066620657540055
chr13	51509100	51510100	-5.6089940184709945
chr13	51509200	51510200	-5.78688185423502
chr13	51509300	51510300	-6.132092059251561
chr13	51509400	51510400	-6.514764208277116
chr13	51509500	51510500	-5.957582839100446
chr13	51509600	51510600	-5.894592791582724
chr13	51509700	51510700	-5.5490746978744925
chr13	51509800	51510800	-4.998014430813508
chr13	51509900	51510900	-3.7265212318677294
chr13	51510000	51511000	-2.3512052489759
chr13	51511200	51512200	-6.82214357746162
chr13	51511300	51512300	-6.9468535699709975
chr13	51511400	51512400	-7.473556710550443
chr13	51511500	51512500	-7.808288153611275
chr13	51511600	51512600	-7.091695550127717
chr13	51511700	51512700	-7.234625169126343
chr13	51511800	51512800	-6.556215535935231
chr13	51511900	51512900	-6.86031726880559
chr13	51512000	51513000	-6.67808316137894
chr13	51512100	51513100	-6.907842246645341
chr13	51512200	51513200	-6.802652116098876
chr13	51512300	51513300	-6.989071758390133
chr13	51512400	51513400	-7.959921222313672
chr13	51512500	51513500	-8.029882373767029
chr13	51512600	51513600	-7.958183574760816
chr13	51512700	51513700	-7.794200362451925
chr13	51512800	51513800	-8.272468388389221
chr13	51512900	51513900	-7.51382071553596
chr13	51513000	51514000	-6.878192174648363
chr13	51513100	51514100	-6.661695166964655
chr13	51513200	51514200	-6.710460884945395
chr13	51513300	51514300	-6.711157763083357
chr13	51513400	51514400	-6.289105123069213
chr13	51513500	51514500	-5.5605751944832775
chr13	51513600	51514600	-5.093349668927046
chr13	51513700	51514700	-5.268202709448026
chr13	51513800	51514800	-4.119690592301346
chr13	51513900	51514900	-4.140913232630844
chr13	51514000	51515000	-4.520972435753352
chr13	51514100	51515100	-4.073604624777509
chr13	51514200	51515200	-3.634646066944766
chr13	51514300	51515300	-3.1099396902118888
chr13	51515600	51516600	-0.9619126971546272
chr13	51515700	51516700	-1.3753624066837362
chr13	51515800	51516800	-1.6010126776354343
chr13	51515900	51516900	-1.7271445762886752
chr13	51516000	51517000	-1.8641015224593547
chr13	51516100	51517100	-2.0860658077205225
chr13	51516200	51517200	-2.2258213825991686
chr13	51516300	51517300	-2.040637374677552
chr13	51516400	51517400	-1.5367365635863814
chr13	51516500	51517500	-1.2495950203596302
chr13	51516600	51517600	-1.3282282668817087
chr13	51516700	51517700	-0.760205522271888
chr13	51516800	51517800	-0.2790936434985689
chr13	51516900	51517900	0.08512479486892711
chr13	51517400	51518400	0.6712768612660508
chr13	51517500	51518500	0.05535823365988491
chr13	51517600	51518600	0.22315873080679965
chr13	51517700	51518700	-0.1917635009807603
chr13	51517800	51518800	-0.513209753817938
chr13	51517900	51518900	-0.3497365211106083
chr13	51518000	51519000	-0.9147270151204231
chr13	51518100	51519100	-0.6080838799893263
chr13	51518200	51519200	-0.2165802765940015
chr13	51518300	51519300	-0.6055905649559019
chr13	51518400	51519400	-0.5204083785897864
chr13	51518500	51519500	-0.01563826813194758
chr13	51518600	51519600	-0.11417830769072113
chr13	51518700	51519700	0.01637785645202565
chr13	51518800	51519800	0.25682392723336395
chr13	51519900	51520900	0.010071323401171015
chr13	51520000	51521000	-0.3530912704509517
chr13	51520100	51521100	-0.2487306336738688
chr13	51520200	51521200	-1.0818540813203297
chr13	51520300	51521300	-0.4623846423671625
chr13	51520400	51521400	-0.4723532297835406
chr13	51520500	51521500	-0.7689036221674463
chr13	51520600	51521600	-1.2463784375368667
chr13	51520700	51521700	-0.7110944006759036
chr13	51520800	51521800	-0.90889400521524
chr13	51520900	51521900	-0.0603266178790052
chr13	51521000	51522000	0.3623000392943675
chr13	51521100	51522100	0.15687729191426433
chr13	51521200	51522200	0.39476641909436255
chr13	51521300	51522300	0.5545834000724097
chr13	51521400	51522400	0.012630904892114976
chr13	51521500	51522500	0.018299149610100846
chr13	51521600	51522600	0.2225004918469991
chr13	51521700	51522700	-0.2593429663879465
chr13	51521800	51522800	0.13156645519217955
chr13	51521900	51522900	0.19084911006129687
chr13	51522000	51523000	-0.11334569556929111
chr13	51522100	51523100	-0.14674922832035614
chr13	51522200	51523200	-0.2182941407766243
chr13	51522300	51523300	-0.6180263716397666
chr13	51522400	51523400	-0.1361170566142716
chr13	51522500	51523500	0.1896202605879899
chr13	51522600	51523600	-0.3205825536373969
chr13	51522700	51523700	-0.3900533786194961
chr13	51522800	51523800	0.023180611868337617
chr13	51522900	51523900	-0.7694383978764409
chr13	51523000	51524000	-0.5023543362937182
chr13	51523100	51524100	-0.8995108945311564
chr13	51523200	51524200	-0.4632425122782426
chr13	51523300	51524300	-0.3847932787200524
chr13	51523400	51524400	0.0513092681087309
chr13	51523500	51524500	-0.3454268980779002
chr13	51523600	51524600	0.21525962194897444
chr13	51523700	51524700	0.4421125867002093
chr13	51523800	51524800	-0.12801375686919134
chr13	51523900	51524900	-0.4216888665203694
chr13	51524000	51525000	-0.39143560416379103
chr13	51524100	51525100	-0.13524380934209002
chr13	51524200	51525200	-0.4973836496450095
chr13	51524300	51525300	-0.4867071733946927
chr13	51524400	51525400	-0.276916819777356
chr13	51524500	51525500	-0.5354591168100431
chr13	51524600	51525600	-0.6878036102835097
chr13	51524700	51525700	-0.9582218830592504
chr13	51524800	51525800	-1.2040420363606479
chr13	51524900	51525900	-0.3873154486896377
chr13	51525000	51526000	-0.2552376819581539
chr13	51525100	51526100	-0.14369960036381424
chr13	51525200	51526200	-0.07126603720934484
chr13	51525300	51526300	-0.03368491220708924
chr13	51525400	51526400	-0.6361984551668346
chr13	51525500	51526500	-0.1670386706639827
chr13	51525600	51526600	-0.2046885494612576
chr13	51525700	51526700	0.12784743441938026
chr13	51525800	51526800	-0.12534418539442482
chr13	51525900	51526900	-0.5392159880656997
chr13	51526000	51527000	-0.8369887671994171
chr13	51526100	51527100	-1.1389295242892243
chr13	51526200	51527200	-1.2638593001122045
chr13	51526300	51527300	-1.3330603655177031
chr13	51526400	51527400	-1.724580166568786
chr13	51526500	51527500	-2.9318424626913475
chr13	51527000	51528000	-3.0429438910304945
chr13	51527100	51528100	-2.658723204850901
chr13	51527200	51528200	-2.599605608895914
chr13	51527300	51528300	-3.5345647149319293
chr13	51527400	51528400	-3.7248584500688975
chr13	51527500	51528500	-3.0076328801805086
chr13	51527600	51528600	-3.5869580931298466
chr13	51527700	51528700	-3.7294186370724822
chr13	51527800	51528800	-3.811900386862897
chr13	51527900	51528900	-3.9127740639130284
chr13	51528000	51529000	-4.339560882086139
chr13	51528100	51529100	-4.771243731729436
chr13	51528200	51529200	-5.307674790328972
chr13	51528300	51529300	-4.357375856191469
chr13	51528400	51529400	-4.891763978333361
chr13	51528500	51529500	-4.87224774685447
chr13	51528600	51529600	-5.319671439850039
chr13	51528700	51529700	-4.730363797330186
chr13	51528800	51529800	-5.406056557834394
chr13	51528900	51529900	-5.928396357285532
chr13	51529000	51530000	-5.611826145369976
chr13	51529100	51530100	-5.70679415677338
chr13	51529200	51530200	-5.414530420738339
chr13	51529300	51530300	-5.4765994233292865
chr13	51529400	51530400	-4.696827230230941
chr13	51529500	51530500	-4.377267205851203
chr13	51529600	51530600	-4.362160691005096
chr13	51529700	51530700	-4.069703067057326
chr13	51529800	51530800	-3.8192002963169855
chr13	51529900	51530900	-3.055820245325024
chr13	51530000	51531000	-3.5532248363341767
chr13	51530100	51531100	-3.787436392875224
chr13	51530200	51531200	-4.024226466191986
chr13	51530300	51531300	-4.060772161324306
chr13	51530400	51531400	-4.210981024514437
chr13	51530500	51531500	-5.152068638356452
chr13	51530600	51531600	-4.882675157451809
chr13	51530700	51531700	-4.768487730834873
chr13	51530800	51531800	-4.609442430902523
chr13	51530900	51531900	-4.879155989557084
chr13	51531000	51532000	-4.747440069949616
chr13	51531100	51532100	-4.966154112076588
chr13	51531200	51532200	-4.213319641243129
chr13	51531300	51532300	-3.9188623445841753
chr13	51531400	51532400	-3.6206201754375287
chr13	51531500	51532500	-2.8116288167035366
chr13	51531600	51532600	-2.7700505594698264
chr13	51531700	51532700	-2.143941646906735
chr13	51531800	51532800	-1.341953089235655
chr13	51531900	51532900	-0.9496684620250816
chr13	51532000	51533000	-0.6117999833958159
chr13	51532100	51533100	0.215293114337076
chr13	51532200	51533200	-0.03359112534988009
chr13	51532300	51533300	-0.2858372076175824
chr13	51532400	51533400	-0.4602597105650381
chr13	51532500	51533500	-0.004431488328136413
chr13	51532600	51533600	0.7789248151957919
chr13	51532700	51533700	0.4527159789971877
chr13	51532800	51533800	0.2129140142742066
chr13	51532900	51533900	0.19573924165860632
chr13	51533000	51534000	0.748399971917934
chr13	51533100	51534100	0.7099656702765633
chr13	51533200	51534200	0.992652224048144
chr13	51533300	51534300	1.4987721484145855
chr13	51533400	51534400	2.2195550643070208
chr13	51533500	51534500	2.1299702196463755
chr13	51533600	51534600	1.496400028987683
chr13	51533700	51534700	1.6746309113317703
chr13	51533800	51534800	1.238577302552316
chr13	51533900	51534900	0.3970109431066004
chr13	51534000	51535000	-0.3678040971945137
chr13	51534100	51535100	-0.317981841198971
chr13	51534200	51535200	-0.3763546066135833
chr13	51534300	51535300	-0.6641106298463397
chr13	51534400	51535400	-1.0579620716380542
chr13	51534500	51535500	-1.639526515613085
chr13	51534600	51535600	-0.9207646874731514
chr13	51534700	51535700	-0.8662630138854319
chr13	51534800	51535800	-0.20706022003824195
chr13	51534900	51535900	0.9469013748685068
chr13	51535000	51536000	1.723050757436472
chr13	51535100	51536100	1.8995021199989552
chr13	51535200	51536200	2.6426135743092094
chr13	51535300	51536300	3.0157460845732347
chr13	51535400	51536400	2.7577802911188485
chr13	51535500	51536500	2.52145157580142
chr13	51535600	51536600	2.4166006722838635
chr13	51535700	51536700	1.7551931062481412
chr13	51535800	51536800	1.3574438905463204
chr13	51536200	51537200	-1.3870527081417006
chr13	51536300	51537300	-1.744191391616557
chr13	51536400	51537400	-1.2914342315583414
chr13	51536600	51537600	-0.6080734032003111
chr13	51536900	51537900	-0.6101559644035355
chr13	51537000	51538000	0.07531584208699028
chr13	51537100	51538100	0.3547454941587518
chr13	51537200	51538200	0.717250904664273
chr13	51537300	51538300	1.0703358658761666
chr13	51537400	51538400	0.888970827160581
chr13	51537500	51538500	0.4329219047515612
chr13	51537600	51538600	0.7798739713962715
chr13	51537700	51538700	1.0849787803635167
chr13	51537800	51538800	1.0761430518235786
chr13	51537900	51538900	1.3616051011003012
chr13	51538000	51539000	1.1323564073508874
chr13	51538100	51539100	1.3704278563121914
chr13	51538200	51539200	1.3169566534622297
chr13	51538300	51539300	0.6812337025349932
chr13	51538400	51539400	0.8386348365692222
chr13	51538500	51539500	1.0446822143351853
chr13	51538600	51539600	0.8860550921915787
chr13	51539700	51540700	-0.9304533698383276
chr13	51539800	51540800	-0.31802429955586786
chr13	51539900	51540900	-0.04380937410216997
chr13	51540000	51541000	-0.1858967062170495
chr13	51540100	51541100	-0.7563124521913186
chr13	51540200	51541200	-0.7825120840852214
chr13	51540300	51541300	-0.8575020134496939
chr13	51540400	51541400	-1.2312201335429616
chr13	51540500	51541500	-1.8281226102634789
chr13	51540600	51541600	-1.8413159858835653
chr13	51540700	51541700	-1.5845335671474354
chr13	51540800	51541800	-2.1863441259330942
chr13	51540900	51541900	-2.1487549846495804
chr13	51541000	51542000	-1.5625582870843875
chr13	51541600	51542600	0.4984381658496646
chr13	51541700	51542700	0.8462650425278456
chr13	51541800	51542800	1.0749027547098151
chr13	51541900	51542900	0.4880589182528468
chr13	51542000	51543000	0.8281142671552273
chr13	51542100	51543100	0.15272770769969862
chr13	51542200	51543200	0.24339043815726924
chr13	51542300	51543300	-0.08636138564775364
chr13	51542400	51543400	-0.5718394965675839
chr13	51542500	51543500	-0.3743677992015558
chr13	51542600	51543600	-0.530273266680122
chr13	51542700	51543700	-1.120618962871946
chr13	51542800	51543800	-1.358477857557858
chr13	51542900	51543900	-0.7401733933305756
chr13	51543000	51544000	-0.8015580463552332
chr13	51543100	51544100	-0.7256791229790365
chr13	51543200	51544200	-0.9470520349734864
chr13	51543300	51544300	-0.8617755375197673
chr13	51543400	51544400	-0.4028634656471347
chr13	51543500	51544500	-1.0932322091692137
chr13	51543600	51544600	-0.7004290306253951
chr13	51543700	51544700	-0.31413548872184593
chr13	51543800	51544800	-0.2522146966231376
chr13	51543900	51544900	0.05091772132243615
chr13	51544000	51545000	-0.2773077302111704
chr13	51544100	51545100	-0.0386247550541499
chr13	51544200	51545200	0.011527157262373916
chr13	51545300	51546300	-0.8377605132809459
chr13	51545400	51546400	-1.3178809374542273
chr13	51545500	51546500	-0.9928893202925844
chr13	51545600	51546600	-1.0032083958004705
chr13	51545700	51546700	-1.5555283993381783
chr13	51545800	51546800	-1.8895308847413417
chr13	51545900	51546900	-2.456611078236498
chr13	51546000	51547000	-2.9359506596694795
chr13	51546100	51547100	-2.4561763206593463
chr13	51546200	51547200	-2.27922444761802
chr13	51546300	51547300	-2.1171481314220144
chr13	51546400	51547400	-2.0358033410564285
chr13	51546500	51547500	-2.6456507532568865
chr13	51546600	51547600	-2.192234408566256
chr13	51546700	51547700	-1.802491663940615
chr13	51548400	51549400	-0.5113253470529063
chr13	51548500	51549500	0.2030549243252384
chr13	51548600	51549600	0.1715811495148892
chr13	51548700	51549700	0.4518210882159787
chr13	51548800	51549800	0.1655847083369631
chr13	51548900	51549900	0.3583484750168623
chr13	51549000	51550000	0.17407740460845117
chr13	51549100	51550100	0.2919083646533649
chr13	51549200	51550200	-0.4630390228794123
chr13	51549300	51550300	-0.6721122212233476
chr13	51549400	51550400	0.06206996331338273
chr13	51549500	51550500	-0.1134005942815264
chr13	51549600	51550600	0.16867840555356484
chr13	51549700	51550700	-0.043058869684987205
chr13	51549800	51550800	0.18080812691619372
chr13	51549900	51550900	-0.08594842265301407
chr13	51550000	51551000	0.18558993363450446
chr13	51550100	51551100	0.004671130140641879
chr13	51550200	51551200	-0.13611920119956172
chr13	51550300	51551300	-0.1707072220776292
chr13	51550400	51551400	-0.7110375802970129
chr13	51550500	51551500	-0.9593695677144084
chr13	51550600	51551600	-0.8173894206522015
chr13	51550700	51551700	-1.0590243626492784
chr13	51550800	51551800	-1.1977858040195604
chr13	51550900	51551900	-1.1048788928992888
chr13	51551000	51552000	-1.1279164799229866
chr13	51551100	51552100	-1.1797020540402072
chr13	51551200	51552200	-0.9775326008303058
chr13	51551300	51552300	-1.1324206497333469
chr13	51551400	51552400	-0.4843580106885036
chr13	51551500	51552500	-0.5893829777906032
chr13	51551600	51552600	-0.7395405850496485
chr13	51551700	51552700	-1.0514275399605328
chr13	51551800	51552800	-0.7895342198066835
chr13	51551900	51552900	-0.6377388121425721
chr13	51552000	51553000	-0.8019106672661416
chr13	51552100	51553100	-0.34696145667173617
chr13	51552200	51553200	-0.3170861781179551
chr13	51552300	51553300	-0.5485839205042432
chr13	51552400	51553400	-0.4822513719372138
chr13	51552500	51553500	-0.6016876452238075
chr13	51552600	51553600	-0.9491242933372148
chr13	51552700	51553700	-0.3804531585838483
chr13	51552800	51553800	-0.3594093213862069
chr13	51552900	51553900	-0.937813743228722
chr13	51553000	51554000	-1.3520810835005956
chr13	51553100	51554100	-1.3751475462585978
chr13	51553200	51554200	-1.387923192824696
chr13	51553300	51554300	-1.5596828410956172
chr13	51553400	51554400	-1.6259970622986275
chr13	51553500	51554500	-1.6325387171317318
chr13	51553600	51554600	-1.796870003645614
chr13	51553700	51554700	-1.9928009621988496
chr13	51553800	51554800	-1.7801263836467436
chr13	51553900	51554900	-1.213349889025999
chr13	51554000	51555000	-0.881453618464163
chr13	51554100	51555100	-1.1125064016886494
chr13	51554200	51555200	-0.4877685325325399
chr13	51554300	51555300	-0.19413661077879327
chr13	51554400	51555400	0.1700108147651753
chr13	51554500	51555500	0.018371385597567333
chr13	51554600	51555600	0.4314447062921413
chr13	51554700	51555700	0.6908635084059385
chr13	51554800	51555800	0.11673193653073405
chr13	51554900	51555900	-0.4663918996968825
chr13	51555000	51556000	-1.0397877550191825
chr13	51555100	51556100	-1.2972399060190607
chr13	51555200	51556200	-2.3990635637418896
chr13	51555300	51556300	-2.4665079529262943
chr13	51555400	51556400	-2.6386010865692544
chr13	51555500	51556500	-2.289611923666408
chr13	51555600	51556600	-2.5439337085188654
chr13	51555700	51556700	-2.424935408209604
chr13	51555800	51556800	-1.6377019072833714
chr13	51555900	51556900	-1.1581598852310266
chr13	51556000	51557000	-0.7147585215971287
chr13	51556100	51557100	-0.5583331214808186
chr13	51556200	51557200	-0.28234166438737873
chr13	51556300	51557300	0.4041165568225124
chr13	51556400	51557400	-0.5556964209378888
chr13	51556500	51557500	-0.7228865318787521
chr13	51556600	51557600	-0.6510101826985072
chr13	51556700	51557700	-1.4427921229609817
chr13	51556800	51557800	-1.6484814240569128
chr13	51556900	51557900	-1.4080871523412306
chr13	51557000	51558000	-1.6111530262164169
chr13	51557100	51558100	-1.2344633001297778
chr13	51557200	51558200	-0.9888752883541044
chr13	51557300	51558300	-1.6075804779412401
chr13	51557400	51558400	-0.4659289632008701
chr13	51557500	51558500	-0.06231356796760134
chr13	51557600	51558600	-0.3123447049397879
chr13	51557700	51558700	-0.08392350075409351
chr13	51557800	51558800	-0.16664398629943455
chr13	51557900	51558900	-0.6288964278189174
chr13	51558000	51559000	-0.49722513142101543
chr13	51558100	51559100	-0.20157162721662447
chr13	51558200	51559200	0.10088681893283734
chr13	51558300	51559300	0.10521408053045232
chr13	51558400	51559400	-0.486489831556088
chr13	51558500	51559500	-0.5251720138124719
chr13	51558600	51559600	-0.3716441587584315
chr13	51558700	51559700	0.3037236013932191
chr13	51558800	51559800	0.8805567332952422
chr13	51558900	51559900	1.1181984595665109
chr13	51559000	51560000	0.9921521277211715
chr13	51559100	51560100	0.7927109389476604
chr13	51559200	51560200	-0.3090643062783385
chr13	51559300	51560300	-0.1679350367802573
chr13	51559400	51560400	0.14901437153769045
chr13	51559500	51560500	0.17214310269758815
chr13	51559600	51560600	1.1560504192404852
chr13	51559700	51560700	0.8949183712867599
chr13	51559800	51560800	0.4289865325820372
chr13	51559900	51560900	0.5383308222045047
chr13	51560000	51561000	0.9116239345532637
chr13	51560100	51561100	-0.2913678541016579
chr13	51560200	51561200	0.6792076300693292
chr13	51560300	51561300	0.2979625037350934
chr13	51560400	51561400	0.28104715914507666
chr13	51560500	51561500	-0.5067679620273999
chr13	51560600	51561600	-1.3269229276367025
chr13	51560700	51561700	-1.6132780448769128
chr13	51560800	51561800	-1.9375484244805368
chr13	51560900	51561900	-2.205980533425605
chr13	51561000	51562000	-1.8647929773732927
chr13	51561100	51562100	-0.8745495729517211
chr13	51561200	51562200	-0.9613458463879032
chr13	51561300	51562300	-0.2084174681277494
chr13	51561400	51562400	-0.0012807346528704367
chr13	51561500	51562500	0.3727223824526697
chr13	51561600	51562600	0.6144598919174648
chr13	51561700	51562700	0.6009547195679618
chr13	51561800	51562800	0.5805417332691539
chr13	51561900	51562900	0.6777975343023139
chr13	51562000	51563000	0.14912251268698362
chr13	51562100	51563100	-0.08049341734454903
chr13	51562200	51563200	-0.04148340232809988
chr13	51562300	51563300	0.12686114223810055
chr13	51562400	51563400	-0.22388784194297429
chr13	51562500	51563500	-1.0690002708088715
chr13	51562600	51563600	-1.515036772368353
chr13	51562700	51563700	-1.307763183876115
chr13	51562800	51563800	-1.3266193103858692
chr13	51562900	51563900	-0.7611762692715849
chr13	51563000	51564000	-0.48782256419924613
chr13	51563100	51564100	-0.9118962943069808
chr13	51563200	51564200	-0.6100871109803605
chr13	51563300	51564300	-0.8664745785125061
chr13	51563400	51564400	-0.6353827432637454
chr13	51563500	51564500	0.24976589203441915
chr13	51563600	51564600	0.8097065970402008
chr13	51563700	51564700	0.5833149848220249
chr13	51563800	51564800	0.7325326519610114
chr13	51563900	51564900	0.3745844895838829
chr13	51564000	51565000	0.2985200109665031
chr13	51564100	51565100	1.3451867414419778
chr13	51564200	51565200	0.9160294703566896
chr13	51564300	51565300	0.8817042214230091
chr13	51564400	51565400	0.4309456937359569
chr13	51564500	51565500	0.6949829151960498
chr13	51564600	51565600	0.9100021749431472
chr13	51564700	51565700	1.2120870137709367
chr13	51564800	51565800	1.0500681982455105
chr13	51564900	51565900	0.4541234956064463
chr13	51565000	51566000	0.803746824337179
chr13	51565100	51566100	0.013412964520284395
chr13	51565200	51566200	0.0351300863861112
chr13	51566300	51567300	-3.3764745486998176
chr13	51566400	51567400	-3.6205490227061774
chr13	51566500	51567500	-4.578926240679953
chr13	51566600	51567600	-5.2307871218627415
chr13	51566700	51567700	-3.878454508473821
chr13	51566800	51567800	-4.481331853063572
chr13	51566900	51567900	-4.013753199247174
chr13	51567000	51568000	-4.188329685253973
chr13	51567100	51568100	-5.050816365952609
chr13	51567200	51568200	-4.822989850755924
chr13	51567300	51568300	-5.186029382681824
chr13	51567400	51568400	-5.76670777315312
chr13	51567500	51568500	-5.674575518732599
chr13	51567600	51568600	-5.170316120213434
chr13	51567700	51568700	-6.708284749646733
chr13	51567800	51568800	-6.484736218775918
chr13	51567900	51568900	-7.040577646501562
chr13	51568000	51569000	-7.510647211241788
chr13	51568100	51569100	-7.278532523180116
chr13	51568200	51569200	-7.465757270785482
chr13	51568300	51569300	-7.840795372671731
chr13	51568400	51569400	-6.864196928869139
chr13	51568500	51569500	-7.067528437277107
chr13	51568600	51569600	-7.27855438293683
chr13	51568700	51569700	-7.2918674086813375
chr13	51568800	51569800	-8.099850273662328
chr13	51568900	51569900	-8.005542230623888
chr13	51569000	51570000	-7.667393582205518
chr13	51569100	51570100	-7.814008802259077
chr13	51569200	51570200	-7.1578649846172535
chr13	51569300	51570300	-7.394084269680972
chr13	51569400	51570400	-8.21557525530781
chr13	51569500	51570500	-9.198633529578082
chr13	51569700	51570700	-9.620141999377472
chr13	51569800	51570800	-9.718050495872301
chr13	51570200	51571200	-9.44975895085686
chr13	51570300	51571300	-8.941872908925916
chr13	51570400	51571400	-8.01113973244193
chr13	51570500	51571500	-6.652313259047342
chr13	51570600	51571600	-5.116779743438876
chr13	51570700	51571700	-5.4289281366305495
chr13	51570800	51571800	-3.8573769602210914
chr13	51570900	51571900	-2.681668717235819
chr13	51572000	51573000	-6.927717185639355
chr13	51572100	51573100	-6.2014944203423275
chr13	51572200	51573200	-6.246219715750593
chr13	51572300	51573300	-6.193939221113182
chr13	51572400	51573400	-5.9418355211897484
chr13	51572500	51573500	-5.709549457277491
chr13	51572600	51573600	-4.656158517731808
chr13	51572700	51573700	-5.215803471191501
chr13	51572800	51573800	-4.856722381840951
chr13	51572900	51573900	-4.317644059994746
chr13	51573000	51574000	-4.026178869568378
chr13	51573100	51574100	-4.269046579557432
chr13	51573200	51574200	-4.263109873383298
chr13	51573300	51574300	-3.371063395980808
chr13	51573400	51574400	-2.7918530426252763
chr13	51573500	51574500	-2.6131003796858447
chr13	51573600	51574600	-2.3647679524125538
chr13	51573700	51574700	-1.7398310706256932
chr13	51573800	51574800	-1.9130809432478424
chr13	51573900	51574900	-2.5937969227827167
chr13	51574000	51575000	-1.6803250083965928
chr13	51574100	51575100	-0.7732163265547628
chr13	51574200	51575200	-0.5509276751025917
chr13	51574300	51575300	-1.047684342599244
chr13	51574400	51575400	-1.2443314996351902
chr13	51574500	51575500	-1.119646350851367
chr13	51574600	51575600	-0.6593589335461697
chr13	51574700	51575700	-0.6205672717254395
chr13	51574800	51575800	0.004847145644034265
chr13	51574900	51575900	0.4594960625420698
chr13	51575900	51576900	-0.4973335687176113
chr13	51576000	51577000	-0.4874831602357423
chr13	51576100	51577100	-0.30821007406772577
chr13	51576200	51577200	0.04792200317071173
chr13	51576300	51577300	-0.13758835809318093
chr13	51576400	51577400	0.02574094095456872
chr13	51576500	51577500	-0.199907625720788
chr13	51576600	51577600	0.08408096009399403
chr13	51576700	51577700	-0.2653259546830923
chr13	51576800	51577800	-0.01814211072415375
chr13	51576900	51577900	-0.1832669910662088
chr13	51577000	51578000	0.6902195356163103
chr13	51577100	51578100	0.7202102738476909
chr13	51577200	51578200	0.7436023975392458
chr13	51577300	51578300	0.691958951861961
chr13	51577400	51578400	0.6179189842434424
chr13	51577500	51578500	0.8667468235814001
chr13	51577600	51578600	0.7623784498476178
chr13	51577700	51578700	0.9117637275408116
chr13	51577800	51578800	0.7858047698793739
chr13	51577900	51578900	0.6960423185645075
chr13	51578000	51579000	-0.43096530432799257
chr13	51578100	51579100	-0.9049395010282344
chr13	51578200	51579200	-1.3104138109901693
chr13	51578300	51579300	-1.1605924913828345
chr13	51578400	51579400	-1.0125102585404722
chr13	51578500	51579500	-1.4359996352501478
chr13	51578600	51579600	-1.301899364359165
chr13	51578700	51579700	-0.7070597192804079
chr13	51578800	51579800	-0.5998806406586191
chr13	51578900	51579900	-0.5703653967982746
chr13	51579000	51580000	-0.2492686829645835
chr13	51579100	51580100	0.7033726370055308
chr13	51579200	51580200	1.3414856424005341
chr13	51579300	51580300	1.3225309498245286
chr13	51579400	51580400	1.8477017915621072
chr13	51579500	51580500	2.3012700620102424
chr13	51579600	51580600	1.847364563344153
chr13	51579700	51580700	1.2040048219797626
chr13	51579800	51580800	1.5806987458453756
chr13	51579900	51580900	1.058150257066798
chr13	51580000	51581000	1.3656731443796184
chr13	51580100	51581100	1.1331293293690528
chr13	51580200	51581200	0.3753561869788066
chr13	51580300	51581300	0.6360014343826139
chr13	51580400	51581400	-0.3039743291992532
chr13	51580500	51581500	-0.4920373608532882
chr13	51580600	51581600	-0.8395461817528512
chr13	51580700	51581700	-0.5613236120587836
chr13	51580800	51581800	-0.37066578248546417
chr13	51580900	51581900	-0.09087844996631754
chr13	51581000	51582000	-0.3975271745197232
chr13	51581100	51582100	-0.6909343237035819
chr13	51581200	51582200	-0.2298339463257723
chr13	51581300	51582300	-0.33312234533184953
chr13	51581400	51582400	0.3666225153556243
chr13	51581500	51582500	0.6474024694768713
chr13	51581600	51582600	1.8200413431129856
chr13	51581700	51582700	1.7035781979888494
chr13	51581800	51582800	1.1777508679820972
chr13	51581900	51582900	2.088865768182056
chr13	51582000	51583000	2.004017191618541
chr13	51582100	51583100	2.0225393972676797
chr13	51582200	51583200	1.6437808851275142
chr13	51582300	51583300	1.591004680351199
chr13	51582400	51583400	1.2192533339701173
chr13	51582500	51583500	1.2343841568408307
chr13	51582600	51583600	0.7178899018285474
chr13	51582700	51583700	0.83366549634388
chr13	51582800	51583800	0.3782266674578376
chr13	51582900	51583900	-0.1271814273329462
chr13	51583000	51584000	-0.31414448543829127
chr13	51583100	51584100	-0.22986606831414824
chr13	51583200	51584200	-0.002384742996110172
chr13	51583300	51584300	-0.36302681757208216
chr13	51583400	51584400	-0.7521217974260992
chr13	51583500	51584500	-1.8665970818344213
chr13	51583600	51584600	-1.7409010235195186
chr13	51583700	51584700	-0.8492747220204386
chr13	51583800	51584800	0.06891594018167464
chr13	51583900	51584900	0.2894514471588785
chr13	51584000	51585000	1.0937352932130833
chr13	51584100	51585100	1.4903988761752798
chr13	51584200	51585200	1.9431914951051448
chr13	51584300	51585300	1.418164858312934
chr13	51584400	51585400	1.9110580992501336
chr13	51584500	51585500	2.820242541221549
chr13	51584600	51585600	2.9460495852945012
chr13	51584700	51585700	1.979926684758298
chr13	51584800	51585800	0.9835563324120086
chr13	51584900	51585900	0.9414739724381981
chr13	51585000	51586000	0.22162547396600793
chr13	51585100	51586100	0.0131247622434372
chr13	51585200	51586200	-0.2992086733711445
chr13	51585300	51586300	-0.013594693395575322
chr13	51585400	51586400	-0.6291267031883515
chr13	51585500	51586500	-0.6836819051897143
chr13	51585600	51586600	-0.5287241131902559
chr13	51585700	51586700	-0.02620064339834504
chr13	51585800	51586800	0.1467354584391261
chr13	51585900	51586900	-0.2558621298709197
chr13	51586000	51587000	0.2876809964110876
chr13	51586100	51587100	0.08957361529213627
chr13	51586200	51587200	-0.2887274610388897
chr13	51586300	51587300	0.9866553408657736
chr13	51586400	51587400	0.993578214847884
chr13	51586500	51587500	0.9923065821657194
chr13	51586600	51587600	0.5141678169288164
chr13	51586700	51587700	0.3141660685161636
chr13	51586800	51587800	0.9184155978277674
chr13	51586900	51587900	1.041682787346517
chr13	51587000	51588000	1.2471196774794608
chr13	51587100	51588100	1.1104790826038016
chr13	51587200	51588200	1.4278691803579742
chr13	51587300	51588300	0.7697754414728261
chr13	51587400	51588400	1.507061251641449
chr13	51587500	51588500	2.038446473776552
chr13	51587600	51588600	2.4192046909201523
chr13	51587700	51588700	2.165926859192449
chr13	51587800	51588800	1.6627075243402378
chr13	51587900	51588900	1.1864300574500193
chr13	51588000	51589000	0.4702074435852734
chr13	51588100	51589100	0.7755847254255462
chr13	51588200	51589200	0.5392096393895913
chr13	51588300	51589300	0.8103641689044776
chr13	51588400	51589400	0.4891087552515656
chr13	51588500	51589500	-0.3865388238393751
chr13	51588600	51589600	-0.539750841818815
chr13	51588700	51589700	-0.6063891202840199
chr13	51588800	51589800	-0.8272775483285556
chr13	51588900	51589900	-1.1975008718106064
chr13	51589000	51590000	-0.8437085977030879
chr13	51589100	51590100	-0.8200427042255377
chr13	51589200	51590200	-0.6677863183619139
chr13	51589300	51590300	-1.1179677787572488
chr13	51589400	51590400	-0.8876334753765974
chr13	51589500	51590500	-0.765088011943202
chr13	51589600	51590600	-1.0597246780273957
chr13	51589700	51590700	-0.9513868403098734
chr13	51589800	51590800	-0.8522918741310728
chr13	51589900	51590900	-0.7534271731828769
chr13	51590000	51591000	-0.8369366750837306
chr13	51590100	51591100	-0.6180669138366288
chr13	51590200	51591200	-0.8862726016261329
chr13	51590300	51591300	-0.3963403370367454
chr13	51590400	51591400	-0.3995508285879314
chr13	51590500	51591500	0.33496326625856393
chr13	51590600	51591600	-0.0061637098205624356
chr13	51590700	51591700	-0.4197228427281154
chr13	51590800	51591800	0.361681846061323
chr13	51590900	51591900	1.0157283817940874
chr13	51591000	51592000	1.1226661835435783
chr13	51591100	51592100	0.7231292100510687
chr13	51591200	51592200	0.5822413828925337
chr13	51591300	51592300	0.8137235365175446
chr13	51591400	51592400	0.4168923544013626
chr13	51591500	51592500	-0.34632165856127617
chr13	51592100	51593100	1.5625105378605686
chr13	51592200	51593200	1.7047792800708252
chr13	51592300	51593300	0.9843831836081014
chr13	51592400	51593400	0.8842729849899742
chr13	51592500	51593500	0.7268059475691422
chr13	51592600	51593600	0.5407365992538163
chr13	51592700	51593700	0.7908013767681326
chr13	51592800	51593800	0.6712344877505543
chr13	51592900	51593900	0.4576780651520122
chr13	51593000	51594000	0.12849510611533274
chr13	51593100	51594100	0.3497547762487569
chr13	51593200	51594200	0.6517714520684295
chr13	51593300	51594300	1.163540657304983
chr13	51593400	51594400	1.7714687387967292
chr13	51593500	51594500	2.525856929119993
chr13	51593600	51594600	2.6905996986299936
chr13	51593700	51594700	2.510034281896382
chr13	51593800	51594800	1.7873785125340935
chr13	51593900	51594900	1.5476417719686475
chr13	51594000	51595000	1.2695723716962677
chr13	51594100	51595100	1.1096102988351586
chr13	51594200	51595200	0.9901116219859288
chr13	51594300	51595300	0.8759268709664086
chr13	51594400	51595400	0.6793969297716312
chr13	51594500	51595500	0.5829026526337779
chr13	51594600	51595600	0.8277490074920179
chr13	51594700	51595700	1.395093845881996
chr13	51594800	51595800	1.471445793830659
chr13	51594900	51595900	1.7866138207342541
chr13	51595000	51596000	2.1975375758730196
chr13	51595100	51596100	2.0978866147545427
chr13	51595200	51596200	2.1485105006172347
chr13	51595300	51596300	2.1233429805195065
chr13	51595400	51596400	1.7398276668049828
chr13	51595500	51596500	1.050913629905455
chr13	51595600	51596600	0.5503584503895731
chr13	51595700	51596700	-0.4502142723817416
chr13	51595800	51596800	-0.15995036653088818
chr13	51595900	51596900	-0.12926944910418545
chr13	51596000	51597000	-0.3565073182733745
chr13	51596100	51597100	-0.22335997955925427
chr13	51596200	51597200	-0.7211368840132778
chr13	51596300	51597300	-0.9354675669119412
chr13	51596400	51597400	-1.1146653829381648
chr13	51596500	51597500	-0.8419716456871429
chr13	51596600	51597600	-1.5357285934666631
chr13	51596700	51597700	-0.5538978610935702
chr13	51596800	51597800	-0.7875386746087537
chr13	51596900	51597900	-0.990443960644894
chr13	51597000	51598000	-0.984995626928012
chr13	51597100	51598100	-0.8901030251489312
chr13	51597200	51598200	-0.8090353198769399
chr13	51597300	51598300	-0.8363389858219903
chr13	51597400	51598400	-0.5201040030160875
chr13	51597500	51598500	-0.5146962828107569
chr13	51597600	51598600	-0.2257426953805686
chr13	51597700	51598700	-0.7047841616109121
chr13	51597800	51598800	-0.5243783006920161
chr13	51597900	51598900	-0.34376558221587084
chr13	51598000	51599000	-0.3716762249308508
chr13	51598400	51599400	0.0207078415294078
chr13	51598500	51599500	-0.06979975413622844
chr13	51599000	51600000	-1.0562515735564588
chr13	51599100	51600100	-0.9001664777103172
chr13	51599200	51600200	-0.8423910945521883
chr13	51599300	51600300	-0.7325732104418026
chr13	51599400	51600400	-0.6192256996981378
chr13	51599500	51600500	-0.6945648139723729
chr13	51599600	51600600	-1.8461350250407869
chr13	51599700	51600700	-1.7651921862810862
chr13	51599800	51600800	-0.8148543317829219
chr13	51599900	51600900	-1.1575650503367123
chr13	51600000	51601000	-0.436763710063677
chr13	51600100	51601100	-0.5795572141705172
chr13	51600200	51601200	-0.8610881210511815
chr13	51600300	51601300	-0.8510442115693373
chr13	51600400	51601400	-0.8937249340860525
chr13	51600500	51601500	-0.8382833816073633
chr13	51600600	51601600	0.09307286663451933
chr13	51600700	51601700	0.35890298870203435
chr13	51600800	51601800	0.13710584080701546
chr13	51600900	51601900	-0.1732999713551566
chr13	51601000	51602000	-0.022736751183350765
chr13	51601100	51602100	-0.3559678753468405
chr13	51601200	51602200	-0.4523524851948108
chr13	51601300	51602300	-0.6299957521415566
chr13	51601400	51602400	-1.1590787857337672
chr13	51601500	51602500	-0.9571352429369728
chr13	51601600	51602600	-0.9901535849566748
chr13	51601700	51602700	-1.079736027930292
chr13	51601800	51602800	-1.2034210897918811
chr13	51601900	51602900	-1.0256908762283998
chr13	51602000	51603000	-1.151946968228888
chr13	51602100	51603100	-0.7852779790185836
chr13	51602200	51603200	-0.2854309180956229
chr13	51602300	51603300	-0.16744511743750798
chr13	51602400	51603400	0.2529252664998887
chr13	51602500	51603500	0.4316208545125008
chr13	51602600	51603600	0.3033298471137186
chr13	51602700	51603700	-0.07909721819546901
chr13	51602800	51603800	-0.004843790497467171
chr13	51602900	51603900	0.503586031740435
chr13	51603000	51604000	0.502931739972364
chr13	51603100	51604100	0.583928323873735
chr13	51603200	51604200	-0.28905615241542765
chr13	51603300	51604300	-0.13978130812850614
chr13	51603400	51604400	-0.6262715249333204
chr13	51603500	51604500	-0.8699223382624924
chr13	51603600	51604600	-0.3932057716183736
chr13	51603700	51604700	0.03420635761687646
chr13	51603800	51604800	0.14861805757469088
chr13	51603900	51604900	0.1304442324742154
chr13	51604000	51605000	0.5192781076210492
chr13	51604100	51605100	0.19961003870166644
chr13	51604200	51605200	1.1217928010000642
chr13	51604300	51605300	0.9415620571203756
chr13	51604400	51605400	1.0907612409503142
chr13	51604500	51605500	1.5251497814623258
chr13	51604600	51605600	1.2040109474481675
chr13	51604700	51605700	1.2313872163414818
chr13	51604800	51605800	0.7509823825741088
chr13	51604900	51605900	1.2565181438270363
chr13	51605000	51606000	1.07618758597754
chr13	51605100	51606100	1.0380254568803249
chr13	51605200	51606200	1.0406503588816252
chr13	51605300	51606300	1.4921621376870016
chr13	51605400	51606400	1.9924472541882408
chr13	51605500	51606500	1.8215273475245093
chr13	51605600	51606600	1.6071222611509548
chr13	51605700	51606700	1.777642490164464
chr13	51605800	51606800	2.5219757319432063
chr13	51605900	51606900	1.6533283113137214
chr13	51606000	51607000	1.8852766950404316
chr13	51606100	51607100	2.1971019755521715
chr13	51606200	51607200	1.4378551151344745
chr13	51606300	51607300	0.9663235128357164
chr13	51606400	51607400	1.3984076245617283
chr13	51606500	51607500	1.260561494791805
chr13	51606600	51607600	1.7991114326059294
chr13	51606700	51607700	1.1950158738141587
chr13	51606800	51607800	0.15195181261589902
chr13	51606900	51607900	0.3584633316995527
chr13	51607000	51608000	0.05127796983934168
chr13	51607100	51608100	-0.2084326646786272
chr13	51607200	51608200	-0.4618337002242786
chr13	51607300	51608300	0.11306601969737475
chr13	51607400	51608400	-0.2461548959027641
chr13	51607500	51608500	-0.031304109432406094
chr13	51607600	51608600	-0.0687359715038777
chr13	51607700	51608700	0.6531678847602075
chr13	51607800	51608800	0.6541089794953463
chr13	51607900	51608900	0.5486646830767788
chr13	51608000	51609000	0.3721743075704664
chr13	51608100	51609100	0.4462558462561357
chr13	51608200	51609200	0.8408985815572321
chr13	51608300	51609300	0.29947657528413096
chr13	51608400	51609400	0.05194872823157462
chr13	51608500	51609500	-0.34452221434160224
chr13	51610300	51611300	0.8133225983099341
chr13	51610400	51611400	0.3653075113350773
chr13	51610500	51611500	0.4569380144067495
chr13	51610600	51611600	0.7753386433296305
chr13	51610700	51611700	0.6732488766474737
chr13	51610800	51611800	0.7710345335144507
chr13	51610900	51611900	0.2259603251518242
chr13	51611000	51612000	-0.06651338351702579
chr13	51611100	51612100	-0.17734357235364706
chr13	51611200	51612200	-0.4901976412165336
chr13	51611300	51612300	-0.6040275176586426
chr13	51611400	51612400	0.29007345828008424
chr13	51611500	51612500	-0.26743480978155715
chr13	51611600	51612600	-1.0507618579605429
chr13	51611700	51612700	-1.2838277200594352
chr13	51611800	51612800	-1.6088128641259885
chr13	51611900	51612900	-2.2118460965023403
chr13	51612000	51613000	-2.163946171168974
chr13	51612100	51613100	-1.5417805103107918
chr13	51612200	51613200	-1.3262920906144364
chr13	51612300	51613300	-0.6219402808958401
chr13	51612400	51613400	-0.05682872569533079
chr13	51612500	51613500	0.9086954914967356
chr13	51612600	51613600	1.5730617898675898
chr13	51612700	51613700	1.2228727112179143
chr13	51612800	51613800	1.2041232088068836
chr13	51612900	51613900	1.898458324902544
chr13	51613000	51614000	1.960729087867395
chr13	51613100	51614100	1.7102124914352077
chr13	51614200	51615200	1.8036906882736752
chr13	51614300	51615300	2.2997729581650663
chr13	51614400	51615400	2.7325621710038828
chr13	51614500	51615500	2.499001799131994
chr13	51614600	51615600	3.2184516030813075
chr13	51614700	51615700	3.011596084383992
chr13	51614800	51615800	2.4964223228161804
chr13	51614900	51615900	2.0483051731710322
chr13	51615000	51616000	2.182647629589946
chr13	51615100	51616100	1.6162947696770282
chr13	51615200	51616200	1.1656062159814773
chr13	51615300	51616300	0.6810317104676031
chr13	51615400	51616400	1.3045090875005378
chr13	51615500	51616500	1.1949639926626094
chr13	51615600	51616600	0.5063548406471401
chr13	51615700	51616700	0.11323437150879008
chr13	51615800	51616800	-0.13571354198132318
chr13	51615900	51616900	-0.3396616451384441
chr13	51616000	51617000	-0.27482946386260726
chr13	51616100	51617100	-0.3553800436041287
chr13	51616200	51617200	-0.11737415598373704
chr13	51616300	51617300	0.3667053779421205
chr13	51616400	51617400	-0.1849708538849152
chr13	51616500	51617500	0.02621104264481044
chr13	51616600	51617600	0.2620109641782323
chr13	51616700	51617700	0.6911208591235424
chr13	51616800	51617800	0.7403587609277247
chr13	51616900	51617900	1.0703690233245988
chr13	51617000	51618000	0.9395052037631278
chr13	51617100	51618100	1.3183346469137258
chr13	51617200	51618200	0.5892099349884611
chr13	51617300	51618300	0.7530444367400215
chr13	51617400	51618400	0.4899697634925366
chr13	51617500	51618500	0.72596242764173
chr13	51617600	51618600	0.5687975050559061
chr13	51617700	51618700	-0.02050096609275239
chr13	51617800	51618800	0.1162507782229902
chr13	51617900	51618900	-0.08386784790736496
chr13	51618000	51619000	0.2738095062988922
chr13	51618100	51619100	-0.13306723886625962
chr13	51618200	51619200	0.2584085328823124
chr13	51618300	51619300	0.13213879129657652
chr13	51618400	51619400	0.58228601993641
chr13	51618500	51619500	-0.3996841232645377
chr13	51618600	51619600	-0.3467885439029105
chr13	51618700	51619700	0.2152169298338609
chr13	51618800	51619800	-0.08449314775825656
chr13	51618900	51619900	-0.03017295186975968
chr13	51619000	51620000	0.08792912735805734
chr13	51619100	51620100	-0.03494862680679838
chr13	51619200	51620200	0.0011653739091835177
chr13	51620300	51621300	-0.13592441924099016
chr13	51620400	51621400	0.31013361882456103
chr13	51620500	51621500	0.4481784731357526
chr13	51620600	51621600	0.7964066696391529
chr13	51620700	51621700	0.8920290056537915
chr13	51620800	51621800	1.0334023938137322
chr13	51620900	51621900	0.7648900167233338
chr13	51621000	51622000	1.0280253553691492
chr13	51621100	51622100	1.1226384218167988
chr13	51621200	51622200	1.4571598225252431
chr13	51621300	51622300	0.8768549096256307
chr13	51621400	51622400	0.6493372729251516
chr13	51621500	51622500	0.5928788804085876
chr13	51621600	51622600	0.2038683122918036
chr13	51621700	51622700	0.2959861053945318
chr13	51621800	51622800	0.2334904089192299
chr13	51621900	51622900	-0.0008580032737664857
chr13	51622000	51623000	-0.13631987791068803
chr13	51622100	51623100	-0.008948907943847022
chr13	51622200	51623200	-0.1773788479825105
chr13	51622900	51623900	0.06096712007149594
chr13	51623000	51624000	-0.30365876497257616
chr13	51623100	51624100	0.6235322671922502
chr13	51623200	51624200	0.29206416402656704
chr13	51623300	51624300	0.03431264707254908
chr13	51623400	51624400	-0.2396493984884373
chr13	51623500	51624500	-0.8727127517337468
chr13	51623600	51624600	-1.2290652140152305
chr13	51623700	51624700	-0.8647203891171236
chr13	51623800	51624800	-0.3729000644276219
chr13	51623900	51624900	0.006311298943185324
chr13	51624000	51625000	0.46046136261652076
chr13	51624100	51625100	-0.9073241095990304
chr13	51624200	51625200	-0.5697488710485492
chr13	51624300	51625300	-0.2646866874401766
chr13	51624400	51625400	0.09622445605849124
chr13	51624500	51625500	-0.011114432006411523
chr13	51624600	51625600	-0.2534812606175881
chr13	51624700	51625700	-0.3990663244298793
chr13	51624800	51625800	0.5170904186285841
chr13	51624900	51625900	0.7610938990782045
chr13	51625000	51626000	0.6107281897156239
chr13	51625100	51626100	1.4023288720122948
chr13	51625200	51626200	1.3181880117594418
chr13	51625300	51626300	1.5353751806655804
chr13	51625400	51626400	1.427660077012985
chr13	51625500	51626500	1.6251712878690647
chr13	51625600	51626600	1.8895403821104069
chr13	51625700	51626700	2.1491519428323764
chr13	51625800	51626800	1.6454298454695038
chr13	51625900	51626900	1.4647802399159369
chr13	51626000	51627000	1.904708116751672
chr13	51626100	51627100	2.2925408144126327
chr13	51626200	51627200	2.3060518366326463
chr13	51626300	51627300	2.34711791595062
chr13	51626400	51627400	2.662024261753301
chr13	51626500	51627500	2.6790232581030082
chr13	51626600	51627600	2.515107941000424
chr13	51626700	51627700	2.0518718282926716
chr13	51626800	51627800	1.5487428841348774
chr13	51626900	51627900	1.4051263373115397
chr13	51627000	51628000	1.0769558756296798
chr13	51627100	51628100	0.2681444654916072
chr13	51627200	51628200	0.7253040389935103
chr13	51627300	51628300	1.0288515051873626
chr13	51627400	51628400	1.2739778566307292
chr13	51627500	51628500	1.5625161967267165
chr13	51627600	51628600	2.2537367166725755
chr13	51627700	51628700	1.4900445389315906
chr13	51627800	51628800	1.8153028013193282
chr13	51627900	51628900	1.4677521304329952
chr13	51628000	51629000	1.1686230417491885
chr13	51628100	51629100	1.178193070058718
chr13	51628200	51629200	0.734556147807188
chr13	51628300	51629300	0.026461691410271063
chr13	51628400	51629400	-0.5788371754314651
chr13	51628500	51629500	-0.5782513312348596
chr13	51628600	51629600	-1.0314971372705752
chr13	51628700	51629700	-0.33497374426281656
chr13	51628800	51629800	0.08757478115978848
chr13	51631200	51632200	0.9839488190609944
chr13	51631300	51632300	1.035143663034986
chr13	51631400	51632400	0.20698734616725045
chr13	51631500	51632500	-0.11045852373286956
chr13	51631600	51632600	-0.3484353947502436
chr13	51631700	51632700	-0.15780384014667204
chr13	51631800	51632800	0.15208114531637482
chr13	51631900	51632900	-0.10293291922459118
chr13	51632000	51633000	-0.3884857396173337
chr13	51632100	51633100	-0.4594485257542685
chr13	51632200	51633200	-0.762739101846883
chr13	51632300	51633300	-0.7751687655147709
chr13	51632400	51633400	-0.745595643842121
chr13	51632500	51633500	-0.2550019344034353
chr13	51632600	51633600	-0.4455402272778027
chr13	51632700	51633700	-0.9487488090666724
chr13	51632800	51633800	-0.9171292959348368
chr13	51632900	51633900	-1.003160062067975
chr13	51633000	51634000	-0.7601637724733686
chr13	51633100	51634100	-0.8306424259015605
chr13	51633200	51634200	-0.3359348985953133
chr13	51633300	51634300	-0.6927745102836802
chr13	51633400	51634400	-0.22426302578282936
chr13	51633500	51634500	-0.4188851405418698
chr13	51633600	51634600	0.10029835713870272
chr13	51633700	51634700	0.6200615122058124
chr13	51633800	51634800	0.016705993288039275
chr13	51633900	51634900	-0.41763761273029
chr13	51634000	51635000	-0.36230095077704877
chr13	51634100	51635100	-0.14335341217462166
chr13	51634200	51635200	-0.17869319209913312
chr13	51634300	51635300	-0.3491677162819928
chr13	51634400	51635400	-0.3111041117139907
chr13	51634500	51635500	-0.5700495377935703
chr13	51634600	51635600	-0.5793660224653764
chr13	51634700	51635700	-0.477429165940657
chr13	51634800	51635800	-0.5759995720541944
chr13	51634900	51635900	0.12967413868993524
chr13	51635000	51636000	-0.11317725890053998
chr13	51635100	51636100	-0.4837562207683221
chr13	51635200	51636200	-0.31742510269317176
chr13	51635300	51636300	0.3591630485388047
chr13	51635400	51636400	0.6917651951485684
chr13	51635500	51636500	0.6641740019549652
chr13	51635600	51636600	0.6505618581958728
chr13	51635700	51636700	0.3760672399069837
chr13	51635800	51636800	0.3399160415151899
chr13	51635900	51636900	0.03249525077869432
chr13	51636000	51637000	0.16698547685490084
chr13	51636100	51637100	0.3005455117037299
chr13	51636200	51637200	-0.3863303809369556
chr13	51636300	51637300	-0.3740075612365853
chr13	51636400	51637400	-0.7030395403940723
chr13	51636500	51637500	-0.1294031112402418
chr13	51636600	51637600	0.013850939821856544
chr13	51636700	51637700	0.4139265161651402
chr13	51636800	51637800	0.9346324468241844
chr13	51636900	51637900	1.3347649094428442
chr13	51637000	51638000	1.3723764367210738
chr13	51637100	51638100	1.8283814862641998
chr13	51637200	51638200	2.4826742051090607
chr13	51637300	51638300	2.5218348805974147
chr13	51637400	51638400	2.481843730290948
chr13	51637500	51638500	1.9441477644720409
chr13	51637600	51638600	1.6135337717499598
chr13	51637700	51638700	1.488760213503666
chr13	51637800	51638800	1.3677828928998426
chr13	51637900	51638900	0.6885967517801751
chr13	51638000	51639000	0.8996101748630649
chr13	51638100	51639100	0.4132899052292874
chr13	51638200	51639200	0.02650446493517026
chr13	51638300	51639300	-0.41960145251122577
chr13	51638400	51639400	-0.2919212063920833
chr13	51638500	51639500	-0.016549479016522137
chr13	51638600	51639600	-0.11824697232627845
chr13	51638700	51639700	-0.7653464875010818
chr13	51638800	51639800	-0.4916269496312088
chr13	51638900	51639900	0.11891111280363433
chr13	51639000	51640000	-0.10472920129337882
chr13	51639100	51640100	-0.1252208984370633
chr13	51639200	51640200	-0.4540968822747478
chr13	51639300	51640300	-0.23357053896416816
chr13	51639400	51640400	-0.5468012090727312
chr13	51639500	51640500	-1.2183150638856752
chr13	51639600	51640600	-0.7738928229627734
chr13	51639700	51640700	-0.4051937024279046
chr13	51639800	51640800	-0.2697796910538689
chr13	51639900	51640900	-0.3377570798978641
chr13	51640000	51641000	-0.1982257175775709
chr13	51640100	51641100	-0.4576121281422002
chr13	51640200	51641200	-0.2725241662552432
chr13	51640300	51641300	-0.1966103093438976
chr13	51640400	51641400	0.01123890276766438
chr13	51640500	51641500	0.5653097204959021
chr13	51640600	51641600	0.4037681412332224
chr13	51642700	51643700	0.0479521151357256
chr13	51642800	51643800	0.7711868757324253
chr13	51642900	51643900	0.8104002895441316
chr13	51643000	51644000	0.6618674077583568
chr13	51643100	51644100	1.015279899270496
chr13	51643200	51644200	1.173438744873634
chr13	51643300	51644300	0.5031190186420891
chr13	51643400	51644400	-0.4537297988417926
chr13	51643500	51644500	-0.2420140564486037
chr13	51643600	51644600	0.10870503183692357
chr13	51643700	51644700	0.5653142093148619
chr13	51643800	51644800	0.03783256729891609
chr13	51643900	51644900	0.13860766426198484
chr13	51644000	51645000	0.2663581498756798
chr13	51644100	51645100	-0.2617980791485533
chr13	51644200	51645200	-0.3390162781398271
chr13	51644300	51645300	-0.3951542319021788
chr13	51644400	51645400	0.11535095964313025
chr13	51644500	51645500	0.7586783345637829
chr13	51644600	51645600	0.9570625604499444
chr13	51644700	51645700	0.8120270342678024
chr13	51644800	51645800	0.7383918151928448
chr13	51644900	51645900	0.8564399906773477
chr13	51645000	51646000	0.8011076611682194
chr13	51645100	51646100	0.9962258762742324
chr13	51645200	51646200	0.9885810728234228
chr13	51645300	51646300	1.689639582518598
chr13	51645400	51646400	2.7457241719958576
chr13	51645500	51646500	1.9352726073003013
chr13	51645600	51646600	1.4914987881575246
chr13	51645700	51646700	1.0801559877514664
chr13	51645800	51646800	0.772822004647295
chr13	51645900	51646900	0.8929983228727696
chr13	51646000	51647000	0.6757116291421309
chr13	51646100	51647100	0.8572806253934983
chr13	51646200	51647200	1.103121242228614
chr13	51646300	51647300	1.2825533845988557
chr13	51646400	51647400	0.6869025750897021
chr13	51646500	51647500	0.8128089484920362
chr13	51646600	51647600	1.3108803450315691
chr13	51646700	51647700	1.2438812706647135
chr13	51646800	51647800	1.6513205614801594
chr13	51646900	51647900	1.2144992607549088
chr13	51647000	51648000	1.4788967745794215
chr13	51647100	51648100	1.3004734132698983
chr13	51647200	51648200	0.7911037341560103
chr13	51647300	51648300	0.4542920886461758
chr13	51647400	51648400	0.68823047697272
chr13	51647500	51648500	0.12346192654061135
chr13	51647600	51648600	0.22574642556901744
chr13	51647700	51648700	0.07560046226915862
chr13	51647800	51648800	0.127540243673476
chr13	51647900	51648900	0.6064263641004474
chr13	51648000	51649000	0.5876840745145981
chr13	51648100	51649100	0.9484529409216972
chr13	51648200	51649200	1.6788163604213693
chr13	51648300	51649300	1.5826318841898783
chr13	51648400	51649400	1.3342631447744089
chr13	51648500	51649500	1.9582266803380564
chr13	51649700	51650700	-2.9895140837212257
chr13	51649800	51650800	-2.3704901114261268
chr13	51649900	51650900	-3.1455929974021672
chr13	51650000	51651000	-3.598562051098324
chr13	51650100	51651100	-4.0804927197369185
chr13	51650200	51651200	-4.476909175315309
chr13	51650300	51651300	-4.413642475654599
chr13	51650400	51651400	-4.558802245155028
chr13	51650500	51651500	-4.754396181467383
chr13	51650600	51651600	-5.0368290989707685
chr13	51650700	51651700	-5.020807957198069
chr13	51650800	51651800	-5.842781787783243
chr13	51650900	51651900	-5.672870865196685
chr13	51651000	51652000	-5.447315433574487
chr13	51651100	51652100	-5.368422877519568
chr13	51651200	51652200	-5.298516600394197
chr13	51651300	51652300	-5.693003432916036
chr13	51651400	51652400	-5.295096285197056
chr13	51651500	51652500	-4.906632160787342
chr13	51651600	51652600	-5.3048983333322965
chr13	51651700	51652700	-5.19354059481756
chr13	51651800	51652800	-5.2230409691231845
chr13	51651900	51652900	-4.941560941448731
chr13	51652000	51653000	-5.136010275080727
chr13	51652100	51653100	-5.537763330156894
chr13	51652200	51653200	-5.808568549550707
chr13	51652300	51653300	-5.610267566131848
chr13	51652400	51653400	-5.245933406616968
chr13	51652500	51653500	-5.164249216612983
chr13	51652600	51653600	-4.7232441406023185
chr13	51652700	51653700	-4.290152324027002
chr13	51652800	51653800	-3.718266100555991
chr13	51652900	51653900	-4.027817644753799
chr13	51653000	51654000	-3.7830812326241166
chr13	51653100	51654100	-3.1562613711417646
chr13	51653200	51654200	-1.970662494350347
chr13	51653300	51654300	-1.93797764523334
chr13	51653400	51654400	-1.941642886751584
chr13	51653500	51654500	-1.9907182983004472
chr13	51653600	51654600	-2.5000513090856287
chr13	51653700	51654700	-3.0965552806584573
chr13	51653800	51654800	-3.6600066403004914
chr13	51653900	51654900	-3.264713050930544
chr13	51654000	51655000	-3.101342765951224
chr13	51654100	51655100	-2.9145065069911955
chr13	51654200	51655200	-2.9231836534012032
chr13	51654300	51655300	-2.098218365228543
chr13	51654400	51655400	-2.095643776152575
chr13	51654500	51655500	-1.9696801236710528
chr13	51654600	51655600	-1.0365753596236134
chr13	51654700	51655700	-0.8070426842971268
chr13	51654800	51655800	-0.3134309353065861
chr13	51654900	51655900	-0.2817857601869309
chr13	51655000	51656000	-0.057300280580032475
chr13	51656100	51657100	0.9263354322624808
chr13	51656200	51657200	0.5401621301258501
chr13	51656300	51657300	0.5262214751439941
chr13	51656400	51657400	0.9664188539678308
chr13	51656500	51657500	0.8444355867519907
chr13	51656600	51657600	0.7204852537058665
chr13	51656700	51657700	0.3324249260719756
chr13	51656800	51657800	0.5179836440998876
chr13	51656900	51657900	0.4528099387454026
chr13	51657000	51658000	0.42838024170444566
chr13	51657100	51658100	0.7115147201849678
chr13	51657200	51658200	0.6508796762833923
chr13	51657300	51658300	0.4821104581420152
chr13	51657400	51658400	-0.2807249301825913
chr13	51657500	51658500	-0.33148432521038473
chr13	51657600	51658600	-0.6879532520125047
chr13	51657700	51658700	-0.40082106094306064
chr13	51657800	51658800	-1.2575125838205556
chr13	51657900	51658900	-0.896481297645465
chr13	51658000	51659000	-1.7523921921560723
chr13	51658100	51659100	-2.078640050746725
chr13	51658200	51659200	-1.6608083318783402
chr13	51658300	51659300	-1.5271110421032492
chr13	51658400	51659400	-1.407064859659239
chr13	51658500	51659500	-1.3013314643705334
chr13	51658600	51659600	-1.4444036036114252
chr13	51658700	51659700	-1.5651817891134194
chr13	51658800	51659800	-0.8838992422188209
chr13	51658900	51659900	-0.8620378048345041
chr13	51659000	51660000	-0.13842861213945137
chr13	51659100	51660100	0.2673303768761655
chr13	51659200	51660200	0.13727098196508006
chr13	51659300	51660300	-0.6276120406904095
chr13	51659400	51660400	-0.35240458529604585
chr13	51659500	51660500	-0.20582560128066427
chr13	51659600	51660600	-0.07569052737767411
chr13	51659700	51660700	0.04160426335711803
chr13	51659800	51660800	0.4919268135020597
chr13	51659900	51660900	0.2558091306252673
chr13	51660000	51661000	0.001537288741840235
chr13	51660100	51661100	0.2562471461284148
chr13	51660200	51661200	0.4213609306664561
chr13	51660300	51661300	0.7573062442344966
chr13	51660400	51661400	0.4440432886737671
chr13	51660500	51661500	0.3532101517017887
chr13	51660600	51661600	0.6402729016168881
chr13	51660700	51661700	0.7373256059960209
chr13	51660800	51661800	0.28877877856748724
chr13	51660900	51661900	-0.1443769599792616
chr13	51661000	51662000	-0.6236902802557253
chr13	51661100	51662100	-0.8837551371285728
chr13	51661200	51662200	-1.3768924424069666
chr13	51661300	51662300	-1.7232510642859622
chr13	51661400	51662400	-1.5453141059989195
chr13	51661500	51662500	-1.200738994399006
chr13	51661600	51662600	-1.268596480985335
chr13	51661700	51662700	-1.0609685603155437
chr13	51661800	51662800	-1.1787801594215517
chr13	51661900	51662900	-1.175213715588618
chr13	51662000	51663000	-0.17461856005168874
chr13	51662100	51663100	-0.20713189456663966
chr13	51662200	51663200	0.285221030375393
chr13	51662300	51663300	1.3965464335916289
chr13	51662400	51663400	1.814169153033552
chr13	51662500	51663500	1.048476981804512
chr13	51662600	51663600	0.725622471517271
chr13	51662700	51663700	0.5631646082217227
chr13	51662800	51663800	0.5116137247002378
chr13	51662900	51663900	0.3198724972838517
chr13	51663000	51664000	-0.44366036401261644
chr13	51663100	51664100	-0.02145269236074971
chr13	51663200	51664200	-0.25972481839646744
chr13	51663300	51664300	0.024409472459690124
chr13	51663400	51664400	-0.949356095565644
chr13	51663500	51664500	-0.33282840510396416
chr13	51663600	51664600	0.0753812934480401
chr13	51663700	51664700	0.2178282502875984
chr13	51663800	51664800	-0.3130541425763622
chr13	51663900	51664900	0.4597701927640541
chr13	51664000	51665000	1.2384738819530752
chr13	51664100	51665100	0.6718502349351969
chr13	51664200	51665200	0.9705477387878788
chr13	51664300	51665300	-0.1325910165784701
chr13	51664400	51665400	0.3377456786869356
chr13	51664500	51665500	-0.3835363670480362
chr13	51664600	51665600	0.3709833647864856
chr13	51664700	51665700	0.04126043236064724
chr13	51664800	51665800	1.0610446195362528
chr13	51664900	51665900	0.8906914790150363
chr13	51665000	51666000	0.16713384614950025
chr13	51665100	51666100	0.3280300297126365
chr13	51665200	51666200	-0.21381510560796824
chr13	51665300	51666300	-0.15813667304448906
chr13	51665400	51666400	-0.30427808061108397
chr13	51665500	51666500	0.014264810148118597
chr13	51665600	51666600	-1.0363583678640742
chr13	51665700	51666700	-0.8609794070337312
chr13	51665800	51666800	-1.5640390212913158
chr13	51665900	51666900	-1.865539428312064
chr13	51666000	51667000	-2.067747128224256
chr13	51666100	51667100	-2.269402923728121
chr13	51666200	51667200	-1.407252395729579
chr13	51666300	51667300	-1.2547501958158946
chr13	51666400	51667400	-0.7435788265940564
chr13	51666500	51667500	-0.5563974189609535
chr13	51666600	51667600	-0.8532645442751488
chr13	51666700	51667700	-0.8644424126742459
chr13	51666800	51667800	-1.1248346083104486
chr13	51668000	51669000	0.6209558914492554
chr13	51668100	51669100	-0.11974471926670407
chr13	51668200	51669200	-0.022452607748127767
chr13	51668300	51669300	0.3878126355014855
chr13	51668400	51669400	0.4532146938991617
chr13	51668500	51669500	0.3026595970556932
chr13	51668600	51669600	0.1174296738423727
chr13	51668700	51669700	0.06502764232367189
chr13	51668800	51669800	-0.5285760795520967
chr13	51668900	51669900	-0.34194614547088925
chr13	51669000	51670000	-0.7549652514359979
chr13	51669100	51670100	-0.3541512535176242
chr13	51669200	51670200	-0.6091962827730174
chr13	51669300	51670300	-0.7085941164237726
chr13	51669400	51670400	-0.8282456978337663
chr13	51669500	51670500	-0.44141622969072797
chr13	51669600	51670600	0.0775086817886691
chr13	51669700	51670700	-0.03177725788019148
chr13	51669800	51670800	0.2608456899719349
chr13	51669900	51670900	-0.1366403360320642
chr13	51670000	51671000	0.7273571524223216
chr13	51670100	51671100	0.9780037286030444
chr13	51670200	51671200	1.1829974555345315
chr13	51670300	51671300	0.4559456050460221
chr13	51670400	51671400	0.2288353344773764
chr13	51670500	51671500	0.4814982721318135
chr13	51670600	51671600	0.2703168500041187
chr13	51670700	51671700	0.4844734660294662
chr13	51671900	51672900	2.3809972534794226
chr13	51672000	51673000	2.4825930398492684
chr13	51672100	51673100	2.1217644188543154
chr13	51672200	51673200	1.8156837456129271
chr13	51672300	51673300	1.3895364117485316
chr13	51672400	51673400	1.5455125269972767
chr13	51672500	51673500	1.8002640224503408
chr13	51672600	51673600	1.0490480853179025
chr13	51672700	51673700	0.38733768775252897
chr13	51672800	51673800	0.2489251865496745
chr13	51672900	51673900	0.10604669901030417
chr13	51673000	51674000	0.03395429866685958
chr13	51673100	51674100	0.4085678179897173
chr13	51673200	51674200	0.8821171139265876
chr13	51673300	51674300	1.121467552112366
chr13	51673400	51674400	1.5858240961225485
chr13	51673500	51674500	1.481246098135761
chr13	51673600	51674600	1.9937657130875264
chr13	51673700	51674700	2.409119699295676
chr13	51673800	51674800	1.910311777450406
chr13	51673900	51674900	2.1003278148953037
chr13	51674000	51675000	1.851440977450956
chr13	51674100	51675100	1.6196153444268246
chr13	51674200	51675200	1.5049009394014246
chr13	51674300	51675300	1.467548148751002
chr13	51674400	51675400	1.582968772044042
chr13	51674500	51675500	1.1529359185354953
chr13	51674600	51675600	1.3952373303876624
chr13	51674700	51675700	0.3950821598042423
chr13	51674800	51675800	0.9783456700320804
chr13	51674900	51675900	1.0838174870728918
chr13	51675000	51676000	1.1485219677473244
chr13	51675100	51676100	0.2486820207812047
chr13	51675200	51676200	-0.12247570082592173
chr13	51675300	51676300	0.4885412436055978
chr13	51675400	51676400	0.014073970671333962
chr13	51675500	51676500	-0.05205811481964626
chr13	51675600	51676600	0.1650290769162048
chr13	51675700	51676700	1.0487928526753996
chr13	51675800	51676800	0.6455159592096941
chr13	51675900	51676900	0.4509150856745702
chr13	51676000	51677000	0.35111749289101946
chr13	51676100	51677100	0.7673688723838845
chr13	51676200	51677200	0.9170297207245259
chr13	51676300	51677300	0.3450409153906737
chr13	51676400	51677400	0.06411641775686319
chr13	51676500	51677500	0.1010036968766569
chr13	51676600	51677600	-0.19014087174364927
chr13	51676700	51677700	-0.3993166799584446
chr13	51676800	51677800	-0.1925442435687363
chr13	51676900	51677900	0.09462894767681533
chr13	51677000	51678000	0.5901841286508359
chr13	51677100	51678100	0.6174115373245361
chr13	51677200	51678200	0.4522754787491994
chr13	51677300	51678300	0.6404093749931901
chr13	51677400	51678400	1.0584912863334512
chr13	51677500	51678500	0.900844860420827
chr13	51677600	51678600	1.0177257224161276
chr13	51677700	51678700	0.8716853053412857
chr13	51677800	51678800	1.0132415027215316
chr13	51677900	51678900	0.6976510741508787
chr13	51678000	51679000	0.39423910180331256
chr13	51678100	51679100	1.1013522711792851
chr13	51678200	51679200	1.2080169099768001
chr13	51678300	51679300	0.8079638332660313
chr13	51678400	51679400	0.18733400434551006
chr13	51678500	51679500	0.217916069440501
chr13	51678600	51679600	0.01386635798822242
chr13	51678700	51679700	0.2463087525072417
chr13	51678800	51679800	0.6400747351220816
chr13	51678900	51679900	0.323385782199034
chr13	51679000	51680000	0.22850788006414116
chr13	51679100	51680100	-0.5891268632314314
chr13	51679200	51680200	0.12946973845332516
chr13	51679300	51680300	-0.17848623158833574
chr13	51679400	51680400	0.680985438521187
chr13	51679500	51680500	1.1152654875288397
chr13	51679600	51680600	0.8720835203800374
chr13	51679700	51680700	1.0115757446079758
chr13	51679800	51680800	0.5189172419826005
chr13	51679900	51680900	0.4632612611580966
chr13	51680000	51681000	0.43757718997142653
chr13	51680100	51681100	1.0323843158225192
chr13	51680200	51681200	-0.058381895849369175
chr13	51680300	51681300	0.3235806799264516
chr13	51680400	51681400	-0.6721278111478993
chr13	51680500	51681500	-0.7430031555709109
chr13	51680600	51681600	-0.4951731765393335
chr13	51680700	51681700	-0.5504306060526369
chr13	51680800	51681800	-0.7849469741318488
chr13	51680900	51681900	-0.6345216379215638
chr13	51681000	51682000	-0.6053439875982937
chr13	51681100	51682100	-0.21438301192929804
chr13	51681200	51682200	-0.22579052916315265
chr13	51681300	51682300	0.0833003636198923
chr13	51681400	51682400	0.26865193687317906
chr13	51681500	51682500	0.4228038385813448
chr13	51681600	51682600	-0.15054563611662392
chr13	51681700	51682700	-0.3458746104404309
chr13	51681800	51682800	-0.15838565197407226
chr13	51681900	51682900	-0.1759288933352698
chr13	51682000	51683000	-0.39272681748768135
chr13	51682100	51683100	-0.8233543164454403
chr13	51682200	51683200	-0.8400894287937254
chr13	51682300	51683300	-1.1239959407123905
chr13	51682400	51683400	-0.6438629910517848
chr13	51682500	51683500	-1.3933598047101123
chr13	51682600	51683600	-1.2496304569216996
chr13	51682700	51683700	-0.8339914722656344
chr13	51682800	51683800	-0.7909564765461794
chr13	51682900	51683900	-0.9520668727697202
chr13	51683000	51684000	-0.7676468034589062
chr13	51683100	51684100	-1.0161967158252512
chr13	51683200	51684200	-0.61242111343741
chr13	51683300	51684300	0.17993997074965865
chr13	51683400	51684400	0.1002156560564082
chr13	51683500	51684500	0.6239992663255292
chr13	51683600	51684600	0.7364985395957084
chr13	51683700	51684700	0.363143660180628
chr13	51683800	51684800	0.6751453777719163
chr13	51683900	51684900	1.3758373240642945
chr13	51684000	51685000	1.464226273009942
chr13	51684100	51685100	1.401565878008871
chr13	51684200	51685200	1.9526848582586398
chr13	51684300	51685300	1.1022445528731222
chr13	51684400	51685400	0.6119538741873436
chr13	51684500	51685500	0.3297105341660829
chr13	51684600	51685600	0.10899099143058323
chr13	51684700	51685700	0.2975323101337036
chr13	51684800	51685800	0.06601622148499038
chr13	51684900	51685900	-0.17826412919499948
chr13	51685000	51686000	0.14870383523272213
chr13	51685100	51686100	0.3125808509085285
chr13	51685200	51686200	-0.13553276652807658
chr13	51685300	51686300	0.2839548815199109
chr13	51685400	51686400	0.9731465426561324
chr13	51685500	51686500	1.5108849360440817
chr13	51685600	51686600	2.327255486883708
chr13	51685700	51686700	2.1746479457577856
chr13	51685800	51686800	1.9638621034647088
chr13	51685900	51686900	1.1306105131732809
chr13	51686000	51687000	0.549541799707644
chr13	51686100	51687100	0.4292586992043528
chr13	51686200	51687200	0.3038049447288395
chr13	51686300	51687300	-0.031170571917718062
chr13	51686400	51687400	-0.4673785420901889
chr13	51686500	51687500	-1.034621457901742
chr13	51686600	51687600	-1.77391606613561
chr13	51686700	51687700	-1.881732112990883
chr13	51686800	51687800	-1.5557864836783766
chr13	51686900	51687900	0.039260268207529925
chr13	51687000	51688000	0.9137439673093498
chr13	51687100	51688100	1.037137504348971
chr13	51687200	51688200	0.92812157826855
chr13	51687300	51688300	0.9147956723358752
chr13	51687400	51688400	0.4960079803096673
chr13	51687500	51688500	0.33321589959915204
chr13	51687600	51688600	0.2373150393039755
chr13	51687700	51688700	-0.08254218426276967
chr13	51687800	51688800	0.5716710582470713
chr13	51687900	51688900	0.09661841332892954
chr13	51688000	51689000	-0.34426417362439976
chr13	51688100	51689100	-1.0556995731712835
chr13	51688200	51689200	-1.1567603303015974
chr13	51688300	51689300	-0.9682387839453728
chr13	51688400	51689400	-0.36537008316999386
chr13	51688500	51689500	-0.09484542452570772
chr13	51688600	51689600	0.20061972313724727
chr13	51688700	51689700	0.4347077483674233
chr13	51688800	51689800	-0.4258266857640411
chr13	51688900	51689900	-0.24281673864977554
chr13	51689000	51690000	-0.46553608068648317
chr13	51689100	51690100	0.5291827677892686
chr13	51689200	51690200	0.49039207289052894
chr13	51689300	51690300	0.30301558596096345
chr13	51691800	51692800	-4.14936947233884
chr13	51691900	51692900	-5.3122960353983135
chr13	51692000	51693000	-5.8758529483071795
chr13	51692100	51693100	-5.5750370433777645
chr13	51692200	51693200	-5.59943682394517
chr13	51692300	51693300	-5.705507431907406
chr13	51692400	51693400	-5.461245261692376
chr13	51693600	51694600	-1.9812909010011943
chr13	51693700	51694700	-2.5568185796329943
chr13	51693800	51694800	-3.705377668805568
chr13	51693900	51694900	-3.9425613262967567
chr13	51694000	51695000	-5.052989977567777
chr13	51694100	51695100	-6.063305707221103
chr13	51694200	51695200	-6.359948134417199
chr13	51694300	51695300	-5.521185119062836
chr13	51694400	51695400	-5.970277566157539
chr13	51694500	51695500	-6.2105207556511015
chr13	51694600	51695600	-6.0061376000406925
chr13	51694700	51695700	-5.885397754088439
chr13	51694800	51695800	-5.107158147359547
chr13	51694900	51695900	-5.50811545656863
chr13	51695000	51696000	-4.340237117055776
chr13	51695100	51696100	-2.9433386198105413
chr13	51695200	51696200	-2.129658276677429
chr13	51695300	51696300	-2.3352317433690843
chr13	51695400	51696400	-1.9085528373787641
chr13	51695500	51696500	-1.8019019183638525
chr13	51695600	51696600	-1.9733860060754496
chr13	51695700	51696700	-1.4838221913063614
chr13	51695800	51696800	-2.153859225170318
chr13	51695900	51696900	-1.6878779047164598
chr13	51696000	51697000	-1.6231154799333882
chr13	51696100	51697100	-2.11541925620545
chr13	51696200	51697200	-2.2611083195138284
chr13	51696300	51697300	-2.01262486747864
chr13	51696400	51697400	-1.5802273778750588
chr13	51696500	51697500	-2.1103957488095246
chr13	51696600	51697600	-1.7952500008478078
chr13	51696700	51697700	-2.0201038029646115
chr13	51696800	51697800	-1.0034523974168812
chr13	51696900	51697900	-0.7061869669836306
chr13	51697000	51698000	-0.9478390689401487
chr13	51697100	51698100	-0.7015055779941259
chr13	51697200	51698200	-1.2426499867727594
chr13	51697300	51698300	-1.1829669419460072
chr13	51697400	51698400	-1.269361095661191
chr13	51697500	51698500	-0.26679956349843403
chr13	51697600	51698600	-0.2385101292247236
chr13	51697700	51698700	0.2620894826005718
chr13	51697800	51698800	0.7239399556292181
chr13	51697900	51698900	0.7299041458156741
chr13	51698000	51699000	1.3151302615867801
chr13	51698100	51699100	1.8514717450151208
chr13	51698200	51699200	1.7773483240904835
chr13	51698300	51699300	1.4168494377977296
chr13	51698400	51699400	1.6381165289937327
chr13	51698500	51699500	1.280423441505249
chr13	51698600	51699600	1.4353101016105698
chr13	51698700	51699700	0.6933354108451901
chr13	51698800	51699800	-0.06316657698517948
chr13	51698900	51699900	-0.27839597259114685
chr13	51699000	51700000	-0.37196451536167
chr13	51699100	51700100	-0.7860508515228726
chr13	51699200	51700200	0.2765373187442373
chr13	51699300	51700300	0.3832237474909265
chr13	51699400	51700400	-0.3470900073902558
chr13	51699500	51700500	-0.2571429242305576
chr13	51699600	51700600	-0.8318237596854218
chr13	51699700	51700700	-1.0483703037232237
chr13	51699800	51700800	-0.7164599403805328
chr13	51699900	51700900	-0.21137938111327714
chr13	51700000	51701000	-0.3351579891851992
chr13	51700100	51701100	-0.6930224450300172
chr13	51700200	51701200	-1.3710229531701097
chr13	51700300	51701300	-0.6664965904733972
chr13	51700400	51701400	0.16746243337626102
chr13	51700500	51701500	0.14658816651059833
chr13	51701600	51702600	1.1541963449392665
chr13	51701700	51702700	1.3239760929919768
chr13	51701800	51702800	1.48046444828962
chr13	51701900	51702900	1.6850459311105614
chr13	51702000	51703000	0.8709066117079848
chr13	51702100	51703100	0.6688043943550127
chr13	51702200	51703200	0.3915440799427132
chr13	51702300	51703300	0.7001446398749301
chr13	51702400	51703400	0.5647089510615974
chr13	51702500	51703500	0.00933935684518784
chr13	51702600	51703600	-0.236429930230602
chr13	51702700	51703700	-0.4392288756566989
chr13	51702800	51703800	-0.4001277325859586
chr13	51702900	51703900	-0.6510519489794667
chr13	51703000	51704000	0.054549639957993064
chr13	51703100	51704100	0.4097819302599166
chr13	51703200	51704200	0.026884704289685032
chr13	51703300	51704300	0.07709038250915512
chr13	51703400	51704400	0.14936676510511684
chr13	51703500	51704500	1.0583217934366291
chr13	51703600	51704600	1.0688892779608858
chr13	51703700	51704700	1.3043350482389493
chr13	51703800	51704800	1.2325978219098468
chr13	51703900	51704900	1.8312585929156155
chr13	51704000	51705000	2.0419636484822234
chr13	51704100	51705100	1.4135732633178684
chr13	51704200	51705200	1.3006891812107384
chr13	51704300	51705300	0.9708780242190737
chr13	51704400	51705400	1.48091641626169
chr13	51704500	51705500	1.0804331395541709
chr13	51704600	51705600	1.160402722421541
chr13	51704700	51705700	0.9019467960649828
chr13	51704800	51705800	1.0507789826802718
chr13	51704900	51705900	0.5880398657394589
chr13	51705000	51706000	-0.2342647149279548
chr13	51705100	51706100	0.0910157367072654
chr13	51705200	51706200	0.208967998366338
chr13	51705300	51706300	-0.09031340955908593
chr13	51705400	51706400	0.015972011076341112
chr13	51705500	51706500	0.26134484362093635
chr13	51705600	51706600	0.154161675094126
chr13	51705700	51706700	0.2828161978408981
chr13	51705800	51706800	-0.1049625963383602
chr13	51705900	51706900	-0.18266988479816085
chr13	51706000	51707000	0.07707045441498307
chr13	51706100	51707100	-0.3231831876798179
chr13	51706200	51707200	-0.6169233220173701
chr13	51706300	51707300	-0.6437228692605281
chr13	51706400	51707400	-1.1419335882925064
chr13	51706500	51707500	-1.1983065158816542
chr13	51706600	51707600	-1.1221915349149614
chr13	51706700	51707700	-1.0621002579212997
chr13	51706800	51707800	-1.105056760126106
chr13	51706900	51707900	-1.16083003042978
chr13	51708400	51709400	-0.01083095025664606
chr13	51708500	51709500	-0.15635529474059945
chr13	51708600	51709600	-0.3233847650252527
chr13	51708700	51709700	-1.1014233787281758
chr13	51708800	51709800	-1.8136490168911263
chr13	51708900	51709900	-2.1402245618812565
chr13	51709000	51710000	-2.7856066859684985
chr13	51709100	51710100	-2.0583601709659685
chr13	51709200	51710200	-2.2206518203215886
chr13	51709300	51710300	-2.488024874972442
chr13	51709400	51710400	-2.379297040866609
chr13	51709500	51710500	-2.6509792205092744
chr13	51709600	51710600	-2.478922399948405
chr13	51709700	51710700	-2.3617037533551737
chr13	51709800	51710800	-1.1276612838310929
chr13	51709900	51710900	-1.879760282758409
chr13	51710000	51711000	-1.862546500713163
chr13	51710100	51711100	-2.220494968365977
chr13	51710200	51711200	-2.3343828785994942
chr13	51710300	51711300	-1.8070694969332823
chr13	51710400	51711400	-1.8508925542152843
chr13	51710500	51711500	-1.6557047565747751
chr13	51710600	51711600	-1.610751002383132
chr13	51710700	51711700	-1.7217908549715784
chr13	51710800	51711800	-2.214185045609512
chr13	51710900	51711900	-1.946055959345603
chr13	51711000	51712000	-2.118197670223844
chr13	51711100	51712100	-2.723871454289969
chr13	51711200	51712200	-3.273648658504744
chr13	51711300	51712300	-3.4882175947516547
chr13	51711400	51712400	-4.01681211271603
chr13	51711500	51712500	-3.308265342747078
chr13	51711600	51712600	-3.2122687568295567
chr13	51711700	51712700	-3.0292927367779163
chr13	51711800	51712800	-3.372830268394332
chr13	51711900	51712900	-4.180557780192799
chr13	51712000	51713000	-3.5143020630601485
chr13	51712100	51713100	-3.085222998194084
chr13	51712200	51713200	-2.906576643593465
chr13	51712300	51713300	-2.8748556662204545
chr13	51712400	51713400	-1.8257408890169808
chr13	51712500	51713500	-2.2266359417195964
chr13	51712600	51713600	-3.01209786962686
chr13	51712700	51713700	-2.3916038199111043
chr13	51712800	51713800	-2.1626485586010054
chr13	51714300	51715300	0.1169876213112178
chr13	51714400	51715400	-0.15184146147701766
chr13	51714500	51715500	0.20759739708224376
chr13	51714600	51715600	0.10110808278447496
chr13	51714700	51715700	0.5966826986546483
chr13	51714800	51715800	0.3584563550381057
chr13	51714900	51715900	0.6460868498489952
chr13	51715000	51716000	0.4822137149366963
chr13	51715100	51716100	0.7303260928722836
chr13	51715200	51716200	1.0018465267924967
chr13	51715300	51716300	1.5120993443986908
chr13	51715400	51716400	1.5313084410172744
chr13	51715500	51716500	1.2007173095178116
chr13	51715600	51716600	1.1823524547182769
chr13	51716800	51717800	0.05487201167661305
chr13	51716900	51717900	0.003671878272645562
chr13	51717000	51718000	0.16275073085441766
chr13	51717100	51718100	0.1583288725797657
chr13	51717200	51718200	-0.9286631573148808
chr13	51717300	51718300	-0.3754377308182597
chr13	51717400	51718400	-0.7824639927430979
chr13	51717500	51718500	-0.610806070821765
chr13	51717600	51718600	0.2452294746042389
chr13	51717700	51718700	-0.05176265124084668
chr13	51717800	51718800	-0.3049441528870803
chr13	51717900	51718900	0.053613561508303605
chr13	51718000	51719000	0.24177037616716188
chr13	51718100	51719100	-0.3158781256266533
chr13	51718200	51719200	0.4026604238700972
chr13	51718300	51719300	0.28453409416912084
chr13	51718400	51719400	0.2580088726308657
chr13	51718500	51719500	0.5048573268848006
chr13	51718600	51719600	0.6253578015000703
chr13	51718700	51719700	0.8826292779748008
chr13	51718800	51719800	1.1810425317246491
chr13	51718900	51719900	1.0384367849683218
chr13	51719000	51720000	1.0024395121813563
chr13	51719100	51720100	1.8392987675544863
chr13	51719200	51720200	1.9460634267037078
chr13	51719300	51720300	1.6081280322459344
chr13	51719400	51720400	1.934664307134112
chr13	51719500	51720500	1.4311623405861973
chr13	51719600	51720600	0.8991107129641922
chr13	51719700	51720700	0.7736649471927843
chr13	51719800	51720800	1.1781896202150373
chr13	51719900	51720900	1.2842622669435682
chr13	51720000	51721000	1.591807158988296
chr13	51720100	51721100	1.6921869195520027
chr13	51720200	51721200	1.1965858615170266
chr13	51720300	51721300	1.5357437815890669
chr13	51720400	51721400	1.2725713478977876
chr13	51720500	51721500	1.4426789282611625
chr13	51720600	51721600	1.5392166094519628
chr13	51720700	51721700	1.4992936583337195
chr13	51720800	51721800	1.1375208480511017
chr13	51722100	51723100	-0.02675908464346544
chr13	51722200	51723200	0.11196736856286098
chr13	51722300	51723300	-0.8750781995367619
chr13	51722400	51723400	-1.3779317817564607
chr13	51722500	51723500	-1.3992519609205774
chr13	51722600	51723600	-1.3046669446813763
chr13	51722700	51723700	-1.3540487529297345
chr13	51722800	51723800	-0.5167503725603093
chr13	51722900	51723900	0.08051967103431612
chr13	51723000	51724000	0.039361926114459
chr13	51723100	51724100	-0.1972134307809983
chr13	51723200	51724200	-0.464141263542683
chr13	51724300	51725300	-0.04236730018039463
chr13	51724400	51725400	0.11749233533640024
chr13	51724500	51725500	-0.4867283278710822
chr13	51724600	51725600	-0.21871125175106668
chr13	51724700	51725700	0.13166760716082002
chr13	51724800	51725800	0.6511343462925832
chr13	51724900	51725900	0.8922663493936187
chr13	51725000	51726000	0.7722412527857729
chr13	51725100	51726100	0.7511596149776691
chr13	51725200	51726200	0.32487060075053786
chr13	51725300	51726300	0.17608623253644246
chr13	51725400	51726400	-0.2622398965185685
chr13	51725500	51726500	0.3661972326614573
chr13	51725600	51726600	0.3538487194136469
chr13	51725700	51726700	-0.09973827970620472
chr13	51725800	51726800	0.2219798821054353
chr13	51725900	51726900	0.2540358338150039
chr13	51726000	51727000	0.44186064546834364
chr13	51726100	51727100	0.9705598699534248
chr13	51726200	51727200	1.6208413056805169
chr13	51726300	51727300	1.4342739489556573
chr13	51726400	51727400	1.2543811395767266
chr13	51726500	51727500	1.0449350851111685
chr13	51726600	51727600	1.2958628084691777
chr13	51726700	51727700	1.0122105790692055
chr13	51726800	51727800	1.5023985201491523
chr13	51726900	51727900	1.5063860205604116
chr13	51727000	51728000	1.9812101006917657
chr13	51727100	51728100	1.6136623516771835
chr13	51727200	51728200	1.2555614221072493
chr13	51727300	51728300	1.2488078108151321
chr13	51727400	51728400	1.8747676985560813
chr13	51727500	51728500	1.3857866988422656
chr13	51727600	51728600	1.6343340007502838
chr13	51727700	51728700	1.7548709383710823
chr13	51727800	51728800	1.110948860866905
chr13	51727900	51728900	0.5740980890260664
chr13	51728000	51729000	0.37492881960436053
chr13	51728100	51729100	0.730782406734865
chr13	51728200	51729200	0.4246703533456383
chr13	51728300	51729300	0.6940237230624051
chr13	51728400	51729400	0.3386949490934665
chr13	51728500	51729500	0.17615577464107007
chr13	51728600	51729600	-0.4117218668273509
chr13	51728700	51729700	-0.03141265060062005
chr13	51728800	51729800	0.3088616426078417
chr13	51728900	51729900	0.9089906566239692
chr13	51729000	51730000	0.985641940782169
chr13	51729400	51730400	0.6358205502723766
chr13	51729500	51730500	1.267183019430572
chr13	51729600	51730600	1.6436076224466232
chr13	51729700	51730700	2.061391939450844
chr13	51729800	51730800	2.578773169481181
chr13	51729900	51730900	2.004062503801604
chr13	51730000	51731000	1.837431281915484
chr13	51730100	51731100	1.5145717158283465
chr13	51730200	51731200	1.85539122079465
chr13	51730300	51731300	1.2170421314100042
chr13	51730400	51731400	1.87303492376418
chr13	51730500	51731500	1.6725939743617169
chr13	51730600	51731600	2.1451132774699664
chr13	51730700	51731700	1.63581958363145
chr13	51730800	51731800	0.8534252192807421
chr13	51730900	51731900	1.4229369090703448
chr13	51731000	51732000	1.2221050659142543
chr13	51731100	51732100	1.234533822235144
chr13	51731200	51732200	0.5276389875569909
chr13	51731300	51732300	0.9755498342461096
chr13	51731400	51732400	0.8948143329196748
chr13	51731500	51732500	0.563698193976355
chr13	51731600	51732600	0.5235421712076187
chr13	51731700	51732700	0.33730287362526296
chr13	51731800	51732800	0.1153340700589208
chr13	51731900	51732900	0.7100860737016846
chr13	51732000	51733000	1.2896843174056074
chr13	51732100	51733100	1.0569239752854045
chr13	51732200	51733200	1.8558238716102904
chr13	51732300	51733300	1.6002306162521442
chr13	51732400	51733400	1.2603995419892855
chr13	51732500	51733500	1.750901976217229
chr13	51732600	51733600	1.1155606381285992
chr13	51732700	51733700	1.1354329052035317
chr13	51732800	51733800	1.4430052689219564
chr13	51732900	51733900	1.4483642367509868
chr13	51733000	51734000	0.8291860727523461
chr13	51733100	51734100	0.9709567987644452
chr13	51733200	51734200	0.07767677870831573
chr13	51733300	51734300	0.2351732801756948
chr13	51733400	51734400	0.3333498002102374
chr13	51733500	51734500	0.0785124002018638
chr13	51733600	51734600	-0.005440330472968982
chr13	51733700	51734700	0.1115147152321552
chr13	51733800	51734800	0.03860662706832901
chr13	51733900	51734900	-0.4942052040345197
chr13	51734000	51735000	-0.7595829186845956
chr13	51734100	51735100	0.06770406967802614
chr13	51734200	51735200	0.7696557495188586
chr13	51734300	51735300	0.6034633282690212
chr13	51734400	51735400	0.7733650825928837
chr13	51734500	51735500	1.0719974113816848
chr13	51734600	51735600	1.2774782079180047
chr13	51734700	51735700	1.1361077098282564
chr13	51734800	51735800	1.177455477508152
chr13	51734900	51735900	1.0030435131274638
chr13	51735000	51736000	1.8503138050778072
chr13	51735100	51736100	1.2679683829555666
chr13	51735200	51736200	0.6784381097814804
chr13	51735300	51736300	0.5124737674560468
chr13	51735400	51736400	0.1386042905589894
chr13	51735500	51736500	-0.5911138944186606
chr13	51735600	51736600	-0.6128645760986036
chr13	51735700	51736700	-0.4515492995546345
chr13	51735800	51736800	0.2371232189188853
chr13	51735900	51736900	0.8225251351062327
chr13	51736000	51737000	0.5268960244791161
chr13	51736100	51737100	0.7108168398558926
chr13	51736200	51737200	1.231866061181919
chr13	51736300	51737300	1.1000253395708408
chr13	51736400	51737400	1.3153931236645309
chr13	51736500	51737500	1.8436106585674568
chr13	51737600	51738600	0.6708669702037028
chr13	51737700	51738700	0.4498934133447163
chr13	51737800	51738800	0.22010381231426332
chr13	51737900	51738900	-0.06186362534525775
chr13	51738000	51739000	-0.287997579342825
chr13	51738100	51739100	0.2290029837091425
chr13	51738200	51739200	0.8113506263958971
chr13	51738300	51739300	1.4094218893572756
chr13	51738400	51739400	1.2134121447421171
chr13	51738500	51739500	1.0596299640129303
chr13	51738600	51739600	1.5624517244209923
chr13	51738700	51739700	1.4819673307471877
chr13	51738800	51739800	1.080604674378628
chr13	51738900	51739900	1.8697342341880872
chr13	51739000	51740000	2.057921509673321
chr13	51739100	51740100	2.093385823657215
chr13	51739200	51740200	1.6826385462866813
chr13	51739300	51740300	0.8740906300173424
chr13	51739400	51740400	1.238589352583313
chr13	51739500	51740500	1.65925070534941
chr13	51739600	51740600	1.5009806831299055
chr13	51739700	51740700	1.7724858571991002
chr13	51740700	51741700	1.2429408351772528
chr13	51740800	51741800	1.0065380179905998
chr13	51740900	51741900	1.3626559295342382
chr13	51741000	51742000	1.2640951975985013
chr13	51741100	51742100	1.1890165588656991
chr13	51741200	51742200	1.6204765529184697
chr13	51741300	51742300	1.2951163549950775
chr13	51741400	51742400	1.7215645343379178
chr13	51741500	51742500	2.1178174626108768
chr13	51741600	51742600	2.070048362735041
chr13	51741700	51742700	2.179176914799217
chr13	51741800	51742800	2.012841519680453
chr13	51741900	51742900	2.0798114552452374
chr13	51742000	51743000	2.0980778103783857
chr13	51742100	51743100	2.0648004127850963
chr13	51742200	51743200	2.4147497375220777
chr13	51742300	51743300	2.355755795628616
chr13	51742400	51743400	1.9205641881772184
chr13	51742500	51743500	1.2887799411538294
chr13	51742600	51743600	1.2458095511392684
chr13	51742700	51743700	1.1553701844268445
chr13	51742800	51743800	1.4410140394655306
chr13	51742900	51743900	1.4072744460375373
chr13	51743000	51744000	1.9436009016019096
chr13	51743100	51744100	1.8206171172361485
chr13	51743200	51744200	1.3914180973093553
chr13	51743300	51744300	1.3713310582693292
chr13	51743400	51744400	1.4797195043887237
chr13	51743500	51744500	2.2537476551108835
chr13	51743600	51744600	2.1737695387769125
chr13	51743700	51744700	2.2911801031595056
chr13	51743800	51744800	2.2526116471308777
chr13	51743900	51744900	1.7481159308443197
chr13	51744000	51745000	1.3758430323674553
chr13	51744100	51745100	1.507325668760262
chr13	51744200	51745200	1.552760563813245
chr13	51744300	51745300	1.121247679925245
chr13	51744400	51745400	1.2744734118617962
chr13	51744500	51745500	1.1753404455347818
chr13	51744600	51745600	1.1502107202955394
chr13	51744700	51745700	0.8291246935937804
chr13	51744800	51745800	0.7430732643354354
chr13	51744900	51745900	0.9100859407533768
chr13	51746000	51747000	0.29467339822040833
chr13	51746100	51747100	0.18299615957940613
chr13	51746200	51747200	0.4519317475116363
chr13	51746300	51747300	0.3023774748725107
chr13	51746400	51747400	-0.0010687543361058887
chr13	51746500	51747500	0.3190252094061613
chr13	51746600	51747600	1.0669730408363125
chr13	51746700	51747700	1.2177782302408051
chr13	51746800	51747800	1.3939399739040836
chr13	51746900	51747900	0.8676918131701465
chr13	51747000	51748000	1.375200858939143
chr13	51747100	51748100	1.5881972474831902
chr13	51747200	51748200	1.957534075992185
chr13	51747300	51748300	2.7362258763379352
chr13	51747400	51748400	2.969357371365108
chr13	51747500	51748500	2.7173207584389725
chr13	51747600	51748600	2.637579978109345
chr13	51747700	51748700	3.174744491008855
chr13	51747800	51748800	3.0509028452144684
chr13	51747900	51748900	4.20681526344478
chr13	51748000	51749000	3.051141184280195
chr13	51748100	51749100	3.1333497532985075
chr13	51748200	51749200	2.124074943684965
chr13	51748300	51749300	1.444717369480646
chr13	51748400	51749400	1.4557084958651003
chr13	51748500	51749500	1.1760181854317524
chr13	51748600	51749600	1.0684894338552753
chr13	51748700	51749700	0.04278797483137565
chr13	51748800	51749800	-0.4948877008918888
chr13	51748900	51749900	-1.4756269772547104
chr13	51749000	51750000	-0.25920791089292294
chr13	51749100	51750100	-0.05924221947549485
chr13	51749200	51750200	0.9685352761266628
chr13	51749300	51750300	0.9454996349310224
chr13	51749400	51750400	0.7306125137901532
chr13	51749500	51750500	0.8258041189672151
chr13	51751200	51752200	2.6441728002710603
chr13	51751300	51752300	2.557576926008516
chr13	51751400	51752400	1.3066437165870315
chr13	51751500	51752500	0.5097393590959199
chr13	51751600	51752600	0.5195342733861409
chr13	51751700	51752700	1.3283329660455512
chr13	51751800	51752800	1.3716439373980585
chr13	51751900	51752900	1.376401252340202
chr13	51752000	51753000	0.9713952547481719
chr13	51752100	51753100	0.8923759634566588
chr13	51752200	51753200	0.6819037279835216
chr13	51752300	51753300	0.7867536873389693
chr13	51752400	51753400	1.6023991424546924
chr13	51752500	51753500	1.1689814194248986
chr13	51752600	51753600	1.4605692894515812
chr13	51752700	51753700	1.1768845074208982
chr13	51752800	51753800	1.2845088986511255
chr13	51752900	51753900	1.5176555952361273
chr13	51753000	51754000	1.9783288929661906
chr13	51753100	51754100	2.53171345008168
chr13	51753200	51754200	1.7210874078074891
chr13	51753300	51754300	2.148874403979864
chr13	51753400	51754400	1.7772968244850798
chr13	51753500	51754500	2.3625382529389407
chr13	51754000	51755000	1.272266355777345
chr13	51754100	51755100	1.7299997138254728
chr13	51754200	51755200	2.7194500090989826
chr13	51754300	51755300	2.3000208877401462
chr13	51754400	51755400	2.2748482293470484
chr13	51754500	51755500	2.40025224570614
chr13	51754600	51755600	2.1337954962146286
chr13	51754700	51755700	2.226101708348754
chr13	51754800	51755800	1.960962434065857
chr13	51754900	51755900	1.6913513817866512
chr13	51755000	51756000	2.0861713356434666
chr13	51755100	51756100	1.5614381299784368
chr13	51755200	51756200	0.9457111340862624
chr13	51755300	51756300	0.7537185630314832
chr13	51755400	51756400	1.177258156058052
chr13	51755500	51756500	1.7416493500933694
chr13	51755600	51756600	1.8878494224946984
chr13	51755700	51756700	1.723713797225496
chr13	51755800	51756800	2.522746983586476
chr13	51755900	51756900	2.3112373044049317
chr13	51756000	51757000	1.972469964521205
chr13	51756100	51757100	1.9967282067651635
chr13	51756200	51757200	2.4143209526196494
chr13	51756300	51757300	2.331431482645979
chr13	51756400	51757400	1.1883892883722975
chr13	51756500	51757500	0.5462455011746067
chr13	51756600	51757600	0.34637951694118513
chr13	51756700	51757700	0.6346468221521636
```
